## Supplementary Data File 1 for "Short-range template switching in great ape genomes explored using a pair hidden Markov model" (part 4 of 11)

```
Significant comparisons: 2
Detected in comparisons: 24

Multiple sequence alignment:

    Human: AGCATGGTAAGTATGTCTGTTGCAGGTCTGGATTATCCACCTTCTTCAAACTCCAGGGCTAAGTCTGGGATTATCTCCAAGAGCCGGCATGCAACCTGAAGTTTAGGTAAACTGTCTCATTCACCTCGCTGTTCCCAGTGCGAGATCCCCAGGGCTGGGGATAATGAGTAGAAACTCATTATCTACTG
        ↓                     3   2                                                                                                                                      1       4                    
          
    Chimp: AGCATGGTAAGTATGTCTGTTGCAGGTTTGGATTATCCACCTTCTTCAAACTCCAGGGCTAAGTCTGGGATTATCTCCAAGAGCCTGCATGCAACCTGAAGTTTAGGTAAACTGTCTCATTCACCTCGCTGTTCCCAGTGCGAGATCCCCAGGGCTGGGTGCA--AAATAGAAACTCATTATCTACTG
          
          
  Gorilla: AGCATGGTAAGTATGTCTGTTGCAGGTCTGGATTATCCACCTTCTTCAAACTCCAGGGCTAAGTCTGGGATTATCTCCAAGAGCCTGCATGCAACCTGAAGTTTAGGTAAACTGTCTCATTCACCTCGCTGTTCCCAGTGCGAGATCCCCAGGGCTGGGTGCA--AAATAGAAACTCATTATCTACTG
          
          
    Human: AGCATGGTAAGTATGTCTGTTGCAGGTCTGGATTATCCACCTTCTTCAAACTCCAGGGCTAAGTCTGGGATTATCTCCAAGAGCCGGCATGCAACCTGAAGTTTAGGTAAACTGTCTCATTCACCTCGCTGTTCCCAGTGCGAGATCCCCAGGGCTGGGGATAATGAGTAGAAACTCATTATCTACTG

  Cluster:                                                                                                                                                                [       ]                   


Orangutan: AGCATGGTAAGTATGTCTGTTGCAGGTTTGGATTATCCACCTTCTTCAAACTCCAGGGCTAAGTCTGGGATGATCTCCAAGAGCCTGCATGCAACCTGAAGTTTAGGTAAACAGTCTCATTCACCTCGCTGTTCCCAGTGTGGGATCCCCAGGGCTTGGTGCA--AAATGGAAACTCACTATCTACTG


Human > Chimp
-------------
chr14:14859411-14859415

Template switch process:
F1:                                                                                                     L ATTCACCTCGCTGTTCCCAGTGCGAGATCCCCAGGGCTGGG 1
F3:                                                                                                                                                     4 AATAGAAACTCATTATCTACTGATAGCTGAATTAAATTTAAA R
RF:    TTGCAGGTCTGGATTATCCACCTTCTTCAAACTCCAGGGCTAAGTCTGGGATTATCTCCAAGAGCCGGCATGCAACCTGAAGTTTAGGTAAACTGTCTCATTCACCTCGCTGTTCCCAGTGCGAGATCCCCAGGGCTGGGGATAATGAGTAGAAACTCATTATCTACTGATAGCTGAATTAAATTTAAA
RR:    AACGTCCAGACCTAATAGGTGGAAGAAGTTTGAGGTCCCGATTCAGACCCTAATAGAGGTTCTCGGCCGTACGTTGGACTTCAAATCCATTTGACAGAGTAAGTGGAGCGACAAGGGTCACGCTCTAGGGGTCCCGACCCCTATTACTCATCTTTGAGTAATAGATGACTATCGACTTAATTTAAATTT
F2:  3 AACGT 2


Unidirectional alignment (log-probability: -31.7)
 TTCACCTCGCTGTTCCCAGTGCGAGATCCCCAGGGCTGGGtgcaaaa---------TAGAAACTCATTATCTACTGATAGCTGAATTAAATTTA
 TTCACCTCGCTGTTCCCAGTGCGAGATCCCCAGGGCTGGG-------GATAATGAGTAGAAACTCATTATCTACTGATAGCTGAATTAAATTTA

Template switch alignment (log-probability: -21.9)
 TTCACCTCGCTGTTCCCAGTGCGAGATCCCCAGGGCTGGG|TGCAA|AaTAGAAACTCATTATCTACTGATAGCTGAATTAAATTTA
 TTCACCTCGCTGTTCCCAGTGCGAGATCCCCAGGGCTGGG|TGCAA|AGTAGAAACTCATTATCTACTGATAGCTGAATTAAATTTA


==========
Event 1094
==========
Phylogenetic placement: species tree consistent
Significant comparisons: 46
Detected in comparisons: 46

Multiple sequence alignment:

    Human: CTCAGCCCTCACTGGCGGCTGCTGGACTTT---CTGTAGGACTCAGTCATGCATGGGATGCTG
          
          
    Chimp: CTCAGCCCTCGCTGGCGGCTGCTGGACTTT---CTGTAGGACTCAGTCATGCATGGGATGCTG
        ↓                      1       3      4      2                   
          
  Gorilla: CTCAGCCCTCACTGGCGGCTG--AGTCCTACAGAAGTAGGACTCAATCATGCATGGGATGCTG
          
        ↑                      1       3      4      2                   
    Human: CTCAGCCCTCACTGGCGGCTGCTGGACTTT---CTGTAGGACTCAGTCATGCATGGGATGCTG

  Cluster:                      [            ]                           


Orangutan: ---------------------------------------------------------------


Human > Gorilla
---------------
chr14:78069819-78069830

Template switch process:
F1: L CCCTTTGCTGCCAAAACTTGCTCAGCCCTCACTGGCGGCTG 1
F3:                                                     4 GTAGGACTCAATCATGCATGGGATGCTGCATTCACAGATC R
RF:   CCCTTTGCTGCCAAAACTTGCTCAGCCCTCACTGGCGGCTGCTGGACTTTCTGTAGGACTCAGTCATGCATGGGATGCTGCATTCACAGATC
RR:   GGGAAACGACGGTTTTGAACGAGTCGGGAGTGACCGCCGACGACCTGAAAGACATCCTGAGTCAGTACGTACCCTACGACGTAAGTGTCTAG
F2:                                                 3 AAGACATCCTGA 2


Unidirectional alignment (log-probability: -44)
 CCTTTGCTGCCAAAACTTGCTCAGCCCTCACTGGCGGCTG-----------agtcctacagaaGTAGGACTCAaTCATGCATGGGATGCTGCATTCACAGATC
 CCTTTGCTGCCAAAACTTGCTCAGCCCTCACTGGCGGCTGCTGGACTTTCT------------GTAGGACTCAGTCATGCATGGGATGCTGCATTCACAGATC

Template switch alignment (log-probability: -22.8)
 CCTTTGCTGCCAAAACTTGCTCAGCCCTCACTGGCGGCTG|AGTCCTACAGAA|GTAGGACTCAaTCATGCATGGGATGCTGCATTCACAGATC
 CCTTTGCTGCCAAAACTTGCTCAGCCCTCACTGGCGGCTG|AGTCCTACAGAA|GTAGGACTCAGTCATGCATGGGATGCTGCATTCACAGATC


Chimp > Gorilla
---------------
chr14:78069819-78069830

Template switch process:
F1: L CCCTTTGCTGCCAAAACTTGCTCAGCCCTCACTGGCGGCTG 1
F3:                                                     4 GTAGGACTCAATCATGCATGGGATGCTGCATTCACAGATC R
RF:   CCCTTTGCTGCCAAAACTTGCTCAGCCCTCGCTGGCGGCTGCTGGACTTTCTGTAGGACTCAGTCATGCATGGGATGCTGCATTCACAGATC
RR:   GGGAAACGACGGTTTTGAACGAGTCGGGAGCGACCGCCGACGACCTGAAAGACATCCTGAGTCAGTACGTACCCTACGACGTAAGTGTCTAG
F2:                                                 3 AAGACATCCTGA 2


Unidirectional alignment (log-probability: -49.5)
 CCTTTGCTGCCAAAACTTGCTCAGCCCTCaCTGGCGGCTG-----------agtcctacagaaGTAGGACTCAaTCATGCATGGGATGCTGCATTCACAGATC
 CCTTTGCTGCCAAAACTTGCTCAGCCCTCGCTGGCGGCTGCTGGACTTTCT------------GTAGGACTCAGTCATGCATGGGATGCTGCATTCACAGATC

Template switch alignment (log-probability: -28.3)
 CCTTTGCTGCCAAAACTTGCTCAGCCCTCaCTGGCGGCTG|AGTCCTACAGAA|GTAGGACTCAaTCATGCATGGGATGCTGCATTCACAGATC
 CCTTTGCTGCCAAAACTTGCTCAGCCCTCGCTGGCGGCTG|AGTCCTACAGAA|GTAGGACTCAGTCATGCATGGGATGCTGCATTCACAGATC


==========
Event 1095
==========
Phylogenetic placement: species tree consistent
Significant comparisons: 3
Detected in comparisons: 13

Multiple sequence alignment:

    Human: AGGGGACTGAATGCCATTTACAGGGGCTGATTTCAGCCCCTGTAATGCAGTTTTCTCAAAAAAGGTAAGTGGG
          
          
    Chimp: AAGGGACTGAATGCCATTTACAGGGGCTG-------------AAATGCAGTTCTCTCAAAAAAGGTACGTGGG
          
          
  Gorilla: AGGGGACTGAATGCCATTTACAGGGGCTG-------------AAATGCAGTTCTCTCAAAAAAGGTAAGTGGG
        ↓                     3                      142                           
          
    Human: AGGGGACTGAATGCCATTTACAGGGGCTGATTTCAGCCCCTGTAATGCAGTTTTCTCAAAAAAGGTAAGTGGG

  Cluster:                              [                      ]                   


Orangutan: AGGGGACTGAATGCCATTTACAGGGGCTG-------------AAATGCAGTTCTCTCAAAAAAGGTAAGTGGG


Gorilla > Human
---------------
chr14:94163544-94163556

Template switch process:
F1: L GTACTAATGCCAAGGGGACTGAATGCCATTTACAGGGGCTGA 1
F3:                                           4 AATGCAGTTTTCTCAAAAAAGGTAAGTGGGGAAGAAATCAAGTAACAGAT R
RF:   GTACTAATGCCAAGGGGACTGAATGCCATTTACAGGGGCTGAAATGCAGTTCTCTCAAAAAAGGTAAGTGGGGAAGAAATCAAGTAACAGAT
RR:   CATGATTACGGTTCCCCTGACTTACGGTAAATGTCCCCGACTTTACGTCAAGAGAGTTTTTTCCATTCACCCCTTCTTTAGTTCATTGTCTA
F2:                                3 TGTCCCCGACTTT 2


Unidirectional alignment (log-probability: -35.3)
 ACTAATGCCAAGGGGACTGAATGCCATTTACAGGGGCTGAtttcagcccctgtAATGCAGTTtTCTCAAAAAAGGTAAGTGGGGAAGAAATCA
 ACTAATGCCAAGGGGACTGAATGCCATTTACAGGGGCTGA-------------AATGCAGTTCTCTCAAAAAAGGTAAGTGGGGAAGAAATCA

Template switch alignment (log-probability: -23.2)
 ACTAATGCCAAGGGGACTGAATGCCATTTACAGGGGCTGA|TTTCAGCCCCTGT|AATGCAGTTtTCTCAAAAAAGGTAAGTGGGGAAGAAATCA
 ACTAATGCCAAGGGGACTGAATGCCATTTACAGGGGCTGA|TTTCAGCCCCTGT|AATGCAGTTCTCTCAAAAAAGGTAAGTGGGGAAGAAATCA


==========
Event 1096
==========
Phylogenetic placement: species tree consistent
Significant comparisons: 5
Detected in comparisons: 35

Multiple sequence alignment:

    Human: taccacaggggtgcgcggcctcactTA---CCATCTGTGGTAAGCCCAGACGGTCATAAGAGGATCTTAAGGAG
          
          
    Chimp: TACCACAGGGGTGCGCGGCCTCACTTA---CCGTCTGTGGTAAGCCCAGACGGTCATAAGAGGATCTTAAGGAG
          
        ↑                           1        4              3   2                   
  Gorilla: TACCACAGGGGTGCGCGGCCTTACTTGAAAAGCCCTGTGGTAAGCCCAGACGGTCATAAGAGGATCTTAAGGAG
          
          
    Human: taccacaggggtgcgcggcctcactTA---CCATCTGTGGTAAGCCCAGACGGTCATAAGAGGATCTTAAGGAG

  Cluster:                      [           ]                                       


Orangutan: TACCACAGGAGTGTGTGGCCTCACTTGAAAAGCCCTGTGGTAAGCCCAGAGAGTCATAAGAGGATCTTAAGGAG


Gorilla > Chimp
---------------
chr14:79833357-79833361

Template switch process:
F1: L GCCTTAGAGTCAGTCTATGTTACCACAGGGGTGCGCGGCCTCACTT 1
F3:                                                       4 CTGTGGTAAGCCCAGACGGTCATAAGAGGATCTTAAGGAG R
RF:   GCCTTAGAGTCAGTCTATGTTACCACAGGGGTGCGCGGCCTTACTTGAAAAGCCCTGTGGTAAGCCCAGACGGTCATAAGAGGATCTTAAGGAG
RR:   CGGAATCTCAGTCAGATACAATGGTGTCCCCACGCGCCGGAATGAACTTTTCGGGACACCATTCGGGTCTGCCAGTATTCTCCTAGAATTCCTC
F2:                                                                      3 TGCCA 2


Unidirectional alignment (log-probability: -33.8)
 GAGTCAGTCTATGTTACCACAGGGGTGCGCGGCCTcACTT--------accgtCTGTGGTAAGCCCAGACGGTCATAAGAGGATCTTAAGGAG
 GAGTCAGTCTATGTTACCACAGGGGTGCGCGGCCTTACTTGAAAAGCC-----CTGTGGTAAGCCCAGACGGTCATAAGAGGATCTTAAGGAG

Template switch alignment (log-probability: -22)
 GAGTCAGTCTATGTTACCACAGGGGTGCGCGGCCTcACTT|ACCGT|CTGTGGTAAGCCCAGACGGTCATAAGAGGATCTTAAGGAG
 GAGTCAGTCTATGTTACCACAGGGGTGCGCGGCCTTACTT|ACCGT|CTGTGGTAAGCCCAGACGGTCATAAGAGGATCTTAAGGAG


==========
Event 1097
==========
Phylogenetic placement: ILS consistent
Significant comparisons: 6
Detected in comparisons: 16

Multiple sequence alignment:

    Human: ACTGA-TTCCTCTCCAGAGGAAAA-AAGGCAGTTAGTTCTTCAATGCAAGGTGAACCtgaaacaacctttgcaaaaattataacagtgagagaaatttaacagaactgactccatcttgcttctaacatcacaagctaactgtctttgctaatcactatgtgtgggc
          
          
    Chimp: ACTGA-TTCCTCTCCAGAGGA-----------ATTGTTCTTCAATGCAAGGTGAACCtgaaacaacctttgcaaaaattataacagtgagagaaatttaacataactgactccatcttgcttctaacatcacaagctaactgtctttgctaatcactatgtgtgggc
        ↓                                   1 4                                                                                                    3         2                   
          
  Gorilla: ACTGA-TTCCTCTCCAGAGGAAAA-AAGGCAGTTAGTTCTTCAATGCAAGGTGAACCtgaaacaacctttgca-aaattataacagtgagagaaatttaacataactgactccatcttgcttctaacatcacaagctaactgtctttgctaatcactatgtgtgggc
          
          
    Human: ACTGA-TTCCTCTCCAGAGGAAAA-AAGGCAGTTAGTTCTTCAATGCAAGGTGAACCtgaaacaacctttgcaaaaattataacagtgagagaaatttaacagaactgactccatcttgcttctaacatcacaagctaactgtctttgctaatcactatgtgtgggc

  Cluster:                      [            ]                                                                                                                                   


Orangutan: ACTGATTTCCTCTCCAGAGGAAAAAAAG----GCAGTTCTTTAATGCAAGGTGAACCtgaaacaacctttgca-aaattataacagtgagagaaatttaacataactgactccatcttgcttctaacatcacaagctaactgtctttgctaatcactatgtgtgggc


Chimp > Gorilla
---------------
chr1:49914840-49914850

Template switch process:
F1: L TGTGGGACAATTAGACCCTCTACTGATTCCTCTCCAGAGGAAA 1
F3:                                             4 GTTCTTCAATGCAAGGTGAACCTGAAACAACCTTTGCAA R
RF:   TGTGGGACAATTAGACCCTCTACTGATTCCTCTCCAGAGGAATTGTTCTTCAATGCAAGGTGAACCTGAAACAACCTTTGCAAAAATTATAACAGTGAGAGAAATTTAACATAACTGACTCCATCTTGCTTCTAACATCACAAGCTAACTGTCTTT
RR:   ACACCCTGTTAATCTGGGAGATGACTAAGGAGAGGTCTCCTTAACAAGAAGTTACGTTCCACTTGGACTTTGTTGGAAACGTTTTTAATATTGTCACTCTCTTTAAATTGTATTGACTGAGGTAGAACGAAGATTGTAGTGTTCGATTGACAGAAA
F2:                                                                                                                                                  3 ATTGACGGAAA 2


Unidirectional alignment (log-probability: -37.6)
 GGGACAATTAGACCCTCTACTGATTCCTCTCCAGAGGAAaaaaggcagtTaGTTCTTCAATGCAAGGTGAACCTGAAACAACCTTTGCAA-
 GGGACAATTAGACCCTCTACTGATTCCTCTCCAGAGGAA----------TTGTTCTTCAATGCAAGGTGAACCTGAAACAACCTTTGCAAA

Template switch alignment (log-probability: -28.2)
 GGGACAATTAGACCCTCTACTGATTCCTCTCCAGAGGAAa|AAAGgCAGTTA|GTTCTTCAATGCAAGGTGAACCTGAAACAACCTTTGCAA
 GGGACAATTAGACCCTCTACTGATTCCTCTCCAGAGGAAT|AAAGACAGTTA|GTTCTTCAATGCAAGGTGAACCTGAAACAACCTTTGCAA


==========
Event 1098
==========
Phylogenetic placement: ILS consistent
Significant comparisons: 6
Detected in comparisons: 16

Multiple sequence alignment:

    Human: AGTGTTGCTCATTTTATTAATCACTAGGGTCTAG--------------TGACTAATTTCTACCAGTCTACATG
          
          
    Chimp: AGTGTTGCTCATTTTATTAGTCACTAGGGTCTAC-------AAAGGCTGAAATAATTTCTACCAGTCTACATG
        ↓                     3   2        1                   4                   
          
  Gorilla: AGTGTTGCTCATTTTATTAATCACTAGGGTCTAG--------------TGACTAATTTCTACCAGTCTACATG
          
          
    Human: AGTGTTGCTCATTTTATTAATCACTAGGGTCTAG--------------TGACTAATTTCTACCAGTCTACATG

  Cluster:                                  [                 ]                    


Orangutan: AGTGTTGCTCATTTTATTAGTCACTAGGGTCTACAAAGGCT-------GAAATAATTTCTACCAGTCTACATG


Chimp > Gorilla
---------------
chr14:9255720-9255724

Template switch process:
F1: L CATTTTTGAGTGTTGCTCATTTTATTAATCACTAGGGTCTA 1
F3:                                                      4 TAATTTCTACCAGTCTACATGACTTACTAGGTGACTTTGT R
RF:   CGTTTTTGAGTGTTGCTCATTTTATTAGTCACTAGGGTCTACAAAGGCTGAAATAATTTCTACCAGTCTACATGACTTACTAGGTGACTTTGT
RR:   GCAAAAACTCACAACGAGTAAAATAATCAGTGATCCCAGATGTTTCCGACTTTATTAAAGATGGTCAGATGTACTGAATGATCCACTGAAACA
F2:                            3 CAGTG 2


Unidirectional alignment (log-probability: -38)
 aTTTTTGAGTGTTGCTCATTTTATTAaTCACTAGGGTCTagtgAC-----------TAATTTCTACCAGTCTACATGACTTACTAGGTGACTTTGT
 GTTTTTGAGTGTTGCTCATTTTATTAGTCACTAGGGTCT----ACAAAGGCTGAAATAATTTCTACCAGTCTACATGACTTACTAGGTGACTTTGT

Template switch alignment (log-probability: -27.4)
 aTTTTTGAGTGTTGCTCATTTTATTAaTCACTAGGGTCTA|GTGAC|TAATTTCTACCAGTCTACATGACTTACTAGGTGACTTTGT
 GTTTTTGAGTGTTGCTCATTTTATTAGTCACTAGGGTCTA|GTGAC|TAATTTCTACCAGTCTACATGACTTACTAGGTGACTTTGT


==========
Event 1099
==========
Phylogenetic placement: species tree consistent
Significant comparisons: 25
Detected in comparisons: 25

Multiple sequence alignment:

    Human: CAAATAGGATGCAGTGGAGTC---AGGACTCAAGGCCCACTAGACAGCCAACTCAAATGCAG
        ↓                         1       43        2                   
          
    Chimp: CAAATAGGATGCAGTGGAGTCTAGTGGGCCTAAGGCCCACTAGAGAGCCAACTCAAATGCAG
          
        ↑                         1       43        2                   
  Gorilla: CAAATAGGATGCAGTGGAGTC---AGGACTCAAGGCCCACTAGACAGCCAACTCAAATGCAG
          
          
    Human: CAAATAGGATGCAGTGGAGTC---AGGACTCAAGGCCCACTAGACAGCCAACTCAAATGCAG

  Cluster:                      [        ]                              


Orangutan: CAAATAGGATGCAGTGGAGTC---AGGACTCAAGGCCCACTAGACAGCCAACTCAAATGCAG


Human > Chimp
-------------
chr14:10086483-10086492

Template switch process:
F1: L TCCATAGCTATCACATCACACAAATAGGATGCAGTGGAGTC 1
F3:                                                 4 AAGGCCCACTAGAGAGCCAACTCAAATGCAGATGAAGAAG R
RF:   TCCATAGCTATCACATCACACAAATAGGATGCAGTGGAGTCAGGACTCAAGGCCCACTAGACAGCCAACTCAAATGCAGATGAAGAAG
RR:   AGGTATCGATAGTGTAGTGTGTTTATCCTACGTCACCTCAGTCCTGAGTTCCGGGTGATCTGTCGGTTGAGTTTACGTCTACTTCTTC
F2:                                                  3 TCCGGGTGAT 2


Unidirectional alignment (log-probability: -41.9)
 CCATAGCTATCACATCACACAAATAGGATGCAGTGGAG-------TCtagtgggcctAAGGCCCACTAGAgAGCCAACTCAAATGCAGATGAAGAAG
 CCATAGCTATCACATCACACAAATAGGATGCAGTGGAGTCAGGACTC----------AAGGCCCACTAGACAGCCAACTCAAATGCAGATGAAGAAG

Template switch alignment (log-probability: -22.5)
 CCATAGCTATCACATCACACAAATAGGATGCAGTGGAGTC|TAGTGGGCCT|AAGGCCCACTAGAgAGCCAACTCAAATGCAGATGAAGAAG
 CCATAGCTATCACATCACACAAATAGGATGCAGTGGAGTC|TAGTGGGCCT|AAGGCCCACTAGACAGCCAACTCAAATGCAGATGAAGAAG


Gorilla > Chimp
---------------
chr14:10086483-10086492

Template switch process:
F1: L TCCATAGCTATCACATCACACAAATAGGATGCAGTGGAGTC 1
F3:                                                 4 AAGGCCCACTAGAGAGCCAACTCAAATGCAGATGAAGAAG R
RF:   TCCATAGCTATCACATCACACAAATAGGATGCAGTGGAGTCAGGACTCAAGGCCCACTAGACAGCCAACTCAAATGCAGATGAGGAAG
RR:   AGGTATCGATAGTGTAGTGTGTTTATCCTACGTCACCTCAGTCCTGAGTTCCGGGTGATCTGTCGGTTGAGTTTACGTCTACTCCTTC
F2:                                                  3 TCCGGGTGAT 2


Unidirectional alignment (log-probability: -46.4)
 CCATAGCTATCACATCACACAAATAGGATGCAGTGGAG-------TCtagtgggcctAAGGCCCACTAGAgAGCCAACTCAAATGCAGATGAaGAAG
 CCATAGCTATCACATCACACAAATAGGATGCAGTGGAGTCAGGACTC----------AAGGCCCACTAGACAGCCAACTCAAATGCAGATGAGGAAG

Template switch alignment (log-probability: -28)
 CCATAGCTATCACATCACACAAATAGGATGCAGTGGAGTC|TAGTGGGCCT|AAGGCCCACTAGAgAGCCAACTCAAATGCAGATGAaGAAG
 CCATAGCTATCACATCACACAAATAGGATGCAGTGGAGTC|TAGTGGGCCT|AAGGCCCACTAGACAGCCAACTCAAATGCAGATGAGGAAG


==========
Event 1100
==========
Phylogenetic placement: species tree consistent
Significant comparisons: 46
Detected in comparisons: 46

Multiple sequence alignment:

    Human: CTTCATATAGCACATATGTCATATGTGCTATAGAACACAGTTTAGAACAAAGTTCTTTGTTCTAAA-CAC-TGCACTAATCA
          
          
    Chimp: CTTCATATAGCACATATGTCATATGTGCTATAGAACACAGTTTAGAACAAAGTTCTTTGTTCTAAA-CAC-TGCACTAATCA
        ↓                        1                         3  4         2                   
          
  Gorilla: CTTCATATAGCACATATGTCA---------TAGAACA-----AAGAACTTTGTTCTTTGTTCTAAA-CAC-TGCACTAATCA
          
        ↑                        1                         3  4         2                   
    Human: CTTCATATAGCACATATGTCATATGTGCTATAGAACACAGTTTAGAACAAAGTTCTTTGTTCTAAA-CAC-TGCACTAATCA

  Cluster:                      [                            ]                              


Orangutan: TTTCATATAGCACCTATGTCA---------------------CAGAACAAAGAACTT-----TAAACCGCTAGCACTAATCA


Human > Gorilla
---------------
chr14:9958685-9958698

Template switch process:
F1: L AGCCTAAAAGTTTTAAAATGCTTCATATAGCACATATGTCATA 1
F3:                                                                        4 GTTCTTTGTTCTAAACACTGCACTAATCAGTCCATGTGAC R
RF:   AGCCTAGAAGTTTTAAAATGCTTCATATAGCACATATGTCATATGTGCTATAGAACACAGTTTAGAACAAAGTTCTTTGTTCTAAACACTGCACTAATCAGTCCATGTGAC
RR:   TCGGATCTTCAAAATTTTACGAAGTATATCGTGTATACAGTATACACGATATCTTGTGTCAAATCTTGTTTCAAGAAACAAGATTTGTGACGTGATTAGTCAGGTACACTG
F2:                                                                     3 TTTCAAGAAACAAG 2


Unidirectional alignment (log-probability: -37.4)
 CTAaAAGTTTTAAAATGCTTCATATAGCACATATGTCA---------------------TAGAACAAAgaactttGTTCTTTGTTCTAAACACTGCACTAATCAGTCCATGTGAC
 CTAGAAGTTTTAAAATGCTTCATATAGCACATATGTCATATGTGCTATAGAACACAGTTTAGAACAAA-------GTTCTTTGTTCTAAACACTGCACTAATCAGTCCATGTGAC

Template switch alignment (log-probability: -23.1)
 CTAaAAGTTTTAAAATGCTTCATATAGCACATATGTCATA|GAACAAAGAACTTT|GTTCTTTGTTCTAAACACTGCACTAATCAGTCCATGTGAC
 CTAGAAGTTTTAAAATGCTTCATATAGCACATATGTCATA|GAACAAAGAACTTT|GTTCTTTGTTCTAAACACTGCACTAATCAGTCCATGTGAC


Chimp > Gorilla
---------------
chr14:9958685-9958698

Template switch process:
F1: L AGCCTAAAAGTTTTAAAATGCTTCATATAGCACATATGTCATA 1
F3:                                                                        4 GTTCTTTGTTCTAAACACTGCACTAATCAGTCCATGTGAC R
RF:   AGCCTAAAAGTTTTAAAATGCTTCATATAGCACATATGTCATATGTGCTATAGAACACAGTTTAGAACAAAGTTCTTTGTTCTAAACACTGCACTAATCAGTCCATGTGAC
RR:   TCGGATTTTCAAAATTTTACGAAGTATATCGTGTATACAGTATACACGATATCTTGTGTCAAATCTTGTTTCAAGAAACAAGATTTGTGACGTGATTAGTCAGGTACACTG
F2:                                                                     3 TTTCAAGAAACAAG 2


Unidirectional alignment (log-probability: -31.9)
 CTAAAAGTTTTAAAATGCTTCATATAGCACATATGTCA---------------------TAGAACAAAgaactttGTTCTTTGTTCTAAACACTGCACTAATCAGTCCATGTGAC
 CTAAAAGTTTTAAAATGCTTCATATAGCACATATGTCATATGTGCTATAGAACACAGTTTAGAACAAA-------GTTCTTTGTTCTAAACACTGCACTAATCAGTCCATGTGAC

Template switch alignment (log-probability: -17.6)
 CTAAAAGTTTTAAAATGCTTCATATAGCACATATGTCATA|GAACAAAGAACTTT|GTTCTTTGTTCTAAACACTGCACTAATCAGTCCATGTGAC
 CTAAAAGTTTTAAAATGCTTCATATAGCACATATGTCATA|GAACAAAGAACTTT|GTTCTTTGTTCTAAACACTGCACTAATCAGTCCATGTGAC


==========
Event 1101
==========
Phylogenetic placement: species tree consistent
Significant comparisons: 4
Detected in comparisons: 46

Multiple sequence alignment:

    Human: GGAAACTTTTGGGAAGTTTTTTTCTGAT-TCACTTAAAAATAAttttaataaatt
          
          
    Chimp: GGAAACTTTTGGGAAGtttttttCTGAC-TCACTTAAAAATAATTTTAATAAATT
          
          
  Gorilla: GGAAACTTTTGGGAAGTTTTTAAGTGAGTCCACTTAAAAATAATTTTAATAAATT
          
        ↑                      1    3    4   2                   
    Human: GGAAACTTTTGGGAAGTTTTTTTCTGAT-TCACTTAAAAATAAttttaataaatt

  Cluster:                      [       ]                        


Orangutan: GGAAACTTTTGGGAAGTTTTTTTCTGAC-TCACTTAAAAATAATTTTAATCAATT


Human > Gorilla
---------------
chr14:81879911-81879919

Template switch process:
F1: L AAACGTGTGCTAAAATTTTGGGAAACTTTTGGGAAGTTTTT 1
F3:                                                  4 CACTTAAAAATAATTTTAATAAATTGTAAGTCAAACTAAC R
RF:   AAATGTGTGCTAAAATTTTGGGAAACTTTTGGGAAGTTTTTTTCTGATTCACTTAAAAATAATTTTAATAAATTGTAAGTCAAACTAAC
RR:   TTTACACACGATTTTAAAACCCTTTGAAAACCCTTCAAAAAAAGACTAAGTGAATTTTTATTAAAATTATTTAACATTCAGTTTGATTG
F2:                                              3 CTGAGTGAA 2


Unidirectional alignment (log-probability: -39.5)
 AAcGTGTGCTAAAATTTTGGGAAACTTTTGGGAAGTTT--------TTaagtgagtcCACTTAAAAATAATTTTAATAAATTGTAAGTCAAACTAAC
 AATGTGTGCTAAAATTTTGGGAAACTTTTGGGAAGTTTTTTTCTGATT---------CACTTAAAAATAATTTTAATAAATTGTAAGTCAAACTAAC

Template switch alignment (log-probability: -27.9)
 AAcGTGTGCTAAAATTTTGGGAAACTTTTGGGAAGTTTTT|AAGTGAgTC|CACTTAAAAATAATTTTAATAAATTGTAAGTCAAACTAAC
 AATGTGTGCTAAAATTTTGGGAAACTTTTGGGAAGTTTTT|AAGTGAATC|CACTTAAAAATAATTTTAATAAATTGTAAGTCAAACTAAC


==========
Event 1102
==========
Phylogenetic placement: species tree consistent
Significant comparisons: 6
Detected in comparisons: 46

Multiple sequence alignment:

    Human: TCAAGAAATAGTTTAACATGTCC-----------------ACAGCAACCCGGACAGGCAAACAGGCTG
          
          
    Chimp: TCAAGAAATAGTTTAACATGTCC-----------------ACAGCATCCCTGACAGGCAAACAGGCTG
        ↓                     4                      3   21                   
          
  Gorilla: TCAAGAAATAGTTTAACATGTCCACAGCGTCATGCTGTCCACAGCAACCCTGACAGGCAAACAGGCTG
          
          
    Human: TCAAGAAATAGTTTAACATGTCC-----------------ACAGCAACCCGGACAGGCAAACAGGCTG

  Cluster:                        [                      ]                    


Orangutan: TCAAGAAATAGCTTAACATGTCC-----------------ACGGCAACCCTGACAGGCAAACAGGCTG


Chimp > Gorilla
---------------
chr14:83496513-83496517

Template switch process:
F1: L TCTCAGCAAACGTCAAGCTCAAGAAATAGTTTAACATGTCCACAGCGTC 1
F3:                                      4 GTCCACAGCAACCCTGACAGGCAAACAGGCTGGGATCCTGCCCCGGTCTGC R
RF:   TCTCAGCAAACGTCAAGCTCAAGAAATAGTTTAACATGTCCACAGCATCCCTGACAGGCAAACAGGCTGGGATTCTGCCCCGGTCTGC
RR:   AGAGTCGTTTGCAGTTCGAGTTCTTTATCAAATTGTACAGGTGTCGTAGGGACTGTCCGTTTGTCCGACCCTAAGACGGGGCCAGACG
F2:                                            3 TCGTA 2


Unidirectional alignment (log-probability: -46.5)
 ACGTCAAGCTCAAGAAATAGTTTAACAtgtccacagcgtcatgcTGTCCACAGCAaCCCTGACAGGCAAACAGGCTGGGATcCTG
 ACGTCAAGCTCAAGAAATAGTTTAACA-----------------TGTCCACAGCATCCCTGACAGGCAAACAGGCTGGGATTCTG

Template switch alignment (log-probability: -33.4)
 ACGTCAAGCTCAAGAAATAGTTTAACATGTCCACAGCgTC|ATGCT|GTCCACAGCAaCCCTGACAGGCAAACAGGCTGGGATcCTG
 ACGTCAAGCTCAAGAAATAGTTTAACATGTCCACAGCATC|ATGCT|GTCCACAGCATCCCTGACAGGCAAACAGGCTGGGATTCTG


==========
Event 1103
==========
Phylogenetic placement: species tree consistent
Significant comparisons: 13
Detected in comparisons: 13

Multiple sequence alignment:

    Human: TCAGATTTTGTTTCCTTTTTGAAAGGCTGTTGCCTTTCAAACATCTGGAATTAATGCCGCGGC
          
        ↑                     3                  14  2                   
    Chimp: TCAGATTTTGTTTCCTTTTTGAAAGG------------CAACATCTGGAATTAATGCCGCGGC
          
          
  Gorilla: TCAGATTTTGTTTCCTTTTTGAAAGG------------CAACATCTGGAATTAATGCCGCGGC
        ↓                     3                  14  2                   
          
    Human: TCAGATTTTGTTTCCTTTTTGAAAGGCTGTTGCCTTTCAAACATCTGGAATTAATGCCGCGGC

  Cluster:                           [           ]                       


Orangutan: TCAGATTTTGTTTCCTTTTTGAAAGG------------CAACATCTGGAGTTAATGCCGCGGC


Chimp > Human
-------------
chr1:50424639-50424650

Template switch process:
F1: L AAGAGGTAACAGGTTTCAGATTTTGTTTCCTTTTTGAAAGGC 1
F3:                                           4 AACATCTGGAATTAATGCCGCGGCCCTCGGGCGAGTCGCC R
RF:   AAGAGGTAACAGGTTTCAGATTTTGTTTCCTTTTTGAAAGGCAACATCTGGAATTAATGCCGCGGCCCTCGGGCGAGTCGCC
RR:   TTCTCCATTGTCCAAAGTCTAAAACAAAGGAAAAACTTTCCGTTGTAGACCTTAATTACGGCGCCGGGAGCCCGCTCAGCGG
F2:                                   3 ACTTTCCGTTGT 2


Unidirectional alignment (log-probability: -28.2)
 GAGGTAACAGGTTTCAGATTTTGTTTCCTTTTTGAAAGGCtgttgcctttcaAACATCTGGAATTAATGCCGCGGCCCTCGGGCGAGTCGCC
 GAGGTAACAGGTTTCAGATTTTGTTTCCTTTTTGAAAGGC------------AACATCTGGAATTAATGCCGCGGCCCTCGGGCGAGTCGCC

Template switch alignment (log-probability: -16.8)
 GAGGTAACAGGTTTCAGATTTTGTTTCCTTTTTGAAAGGC|TGTTGCCTTTCA|AACATCTGGAATTAATGCCGCGGCCCTCGGGCGAGTCGCC
 GAGGTAACAGGTTTCAGATTTTGTTTCCTTTTTGAAAGGC|TGTTGCCTTTCA|AACATCTGGAATTAATGCCGCGGCCCTCGGGCGAGTCGCC


Gorilla > Human
---------------
chr1:50424639-50424650

Template switch process:
F1: L AAGAGGTAACAGGTTTCAGATTTTGTTTCCTTTTTGAAAGGC 1
F3:                                           4 AACATCTGGAATTAATGCCGCGGCCCTCGGGCGAGTCGCC R
RF:   AAGAGGTAACAGGTTTCAGATTTTGTTTCCTTTTTGAAAGGCAACATCTGGAATTAATGCCGCGGCCCTCGGGCGAGTCGCC
RR:   TTCTCCATTGTCCAAAGTCTAAAACAAAGGAAAAACTTTCCGTTGTAGACCTTAATTACGGCGCCGGGAGCCCGCTCAGCGG
F2:                                   3 ACTTTCCGTTGT 2


Unidirectional alignment (log-probability: -28.2)
 GAGGTAACAGGTTTCAGATTTTGTTTCCTTTTTGAAAGGCtgttgcctttcaAACATCTGGAATTAATGCCGCGGCCCTCGGGCGAGTCGCC
 GAGGTAACAGGTTTCAGATTTTGTTTCCTTTTTGAAAGGC------------AACATCTGGAATTAATGCCGCGGCCCTCGGGCGAGTCGCC

Template switch alignment (log-probability: -17.3)
 GAGGTAACAGGTTTCAGATTTTGTTTCCTTTTTGAAAGGC|TGTTGCCTTTCA|AACATCTGGAATTAATGCCGCGGCCCTCGGGCGAGTCGCC
 GAGGTAACAGGTTTCAGATTTTGTTTCCTTTTTGAAAGGC|TGTTGCCTTTCA|AACATCTGGAATTAATGCCGCGGCCCTCGGGCGAGTCGCC


==========
Event 1104
==========
Phylogenetic placement: ILS consistent
Significant comparisons: 24
Detected in comparisons: 24

Multiple sequence alignment:

    Human: ----------gtgtgtgtgtgtgtgtgtgtgtgtgtTACTT------GTAAAAACACTTAACatggatatgtttgttatcctgattatgatgggagtatcacaagtatatgcataaatccagactca
        ↓                         1                       4                                                   3      2                   
          
    Chimp: ----------gt------------gtgtgtgtgtgtTACTT---GTGGTAAAAACACTTAACatggatatgtttgttatcctgattatgatgggagtatcacaagtatatgcataaatccagactca
          
          
  Gorilla: --------------------------gtgtgtgtgtTACTTGTG---GTAAAAACACTTAACatggatatgtttgttatcctgattatgatgggagtatcacaagtatatgcataaatccagactca
          
        ↑                     1                           4                                                   3      2                   
    Human: ----------gtgtgtgtgtgtgtgtgtgtgtgtgtTACTT------GTAAAAACACTTAACatggatatgtttgttatcctgattatgatgggagtatcacaagtatatgcataaatccagactca

  Cluster:                                          [    ]                                                                               


Orangutan: gtgtgtgtgt----------------gtgtgtgtgtgtgttgtg---GTAAAAACACTTAACatggatatgtttgttatcctgattatgatgggagtatcacaagtatatgcataaatccagactca


Human > Chimp
-------------
chr1:50696347-50696354

Template switch process:
F1: L TCGTGTGTGTGTGTGTGTGTGTGT 1
F3:                                          4 GTAAAAACACTTAACATGGATATGTTTGTTATCCTGATTA R
RF:   TCGTGTGTGTGTGTGTGTGTGTGTGTGTGTGTGTGTTACTTGTAAAAACACTTAACATGGATATGTTTGTTATCCTGATTATGATGGGAGTATCACAAGTA
RR:   AGCACACACACACACACACACACACACACACACACAATGAACATTTTTGTGAATTGTACCTATACAAACAATAGGACTAATACTACCCTCATAGTGTTCAT
F2:                                                                                              3 GTGTTCAT 2


Unidirectional alignment (log-probability: -26)
 TC------------GTGTGTGTGTGTGTGTGTGTGTTACTTgtgGTAAAAACACTTAACATGGATATGTTTGTTATCCTGATTA
 TCGTGTGTGTGTGTGTGTGTGTGTGTGTGTGTGTGTTACTT---GTAAAAACACTTAACATGGATATGTTTGTTATCCTGATTA

Template switch alignment (log-probability: -15.9)
 TCGTGTGTGTGTGTGTGTGTGTGT|TACTTGTG|GTAAAAACACTTAACATGGATATGTTTGTTATCCTGATTA
 TCGTGTGTGTGTGTGTGTGTGTGT|TACTTGTG|GTAAAAACACTTAACATGGATATGTTTGTTATCCTGATTA


Human > Gorilla
---------------
chr1:51666374-51666381

Template switch process:
F1: L TCGTGTGTGTGTGTGTGTGT 1
F3:                                          4 GTAAAAACACTTAACATGGATATGTTTGTTATCCTGATTA R
RF:   TCGTGTGTGTGTGTGTGTGTGTGTGTGTGTGTGTGTTACTTGTAAAAACACTTAACATGGATATGTTTGTTATCCTGATTATGATGGGAGTATCACAAGTA
RR:   AGCACACACACACACACACACACACACACACACACAATGAACATTTTTGTGAATTGTACCTATACAAACAATAGGACTAATACTACCCTCATAGTGTTCAT
F2:                                                                                              3 GTGTTCAT 2


Unidirectional alignment (log-probability: -25.5)
 TCGTGTGTGTGTGTGTGTG----------------TTACTTgtgGTAAAAACACTTAACATGGATATGTTTGTTATCCTGATTA
 TCGTGTGTGTGTGTGTGTGTGTGTGTGTGTGTGTGTTACTT---GTAAAAACACTTAACATGGATATGTTTGTTATCCTGATTA

Template switch alignment (log-probability: -16.2)
 TCGTGTGTGTGTGTGTGTGT|TACTTGTG|GTAAAAACACTTAACATGGATATGTTTGTTATCCTGATTA
 TCGTGTGTGTGTGTGTGTGT|TACTTGTG|GTAAAAACACTTAACATGGATATGTTTGTTATCCTGATTA


==========
Event 1105
==========
Phylogenetic placement: species tree consistent
Significant comparisons: 35
Detected in comparisons: 35

Multiple sequence alignment:

    Human: GAAAACCAATGGAGCAAATTCCTACAGAGAATCATCTCTGTAGGAATTTAAGAGCAGGTAGAAAGAT
          
          
    Chimp: GAAAACCAATGGAGCAAATTCCTACAGAGAATCATCTCTGTAGGAATTTAAGAGCAGGTAGAAAGAT
          
        ↑                     3                      1  42                   
  Gorilla: GAAAACCAATGGAGCAAATTCCTGCAGAGA-------------TGATTTAAGAGCAGGTAGAAAGAT
        ↓                     3                      1  42                   
          
    Human: GAAAACCAATGGAGCAAATTCCTACAGAGAATCATCTCTGTAGGAATTTAAGAGCAGGTAGAAAGAT

  Cluster:                        [                    ]                     


Orangutan: GAAAACCAATGGAGCAAATTCCTACAGAGA-------------AGATATAAGAGCAGGTAGAAAGAT


Gorilla > Human
---------------
chr1:50937004-50937018

Template switch process:
F1: L GCCAAAGGAAATGTAGGAGAAAACCAATGGAGCAAATTCCTACAGAGA 1
F3:                                                   4 ATTTAAGAGCAGGTAGAAAGATTCAAGTTGACAAAGTTCT R
RF:   GCCAAAGGAAATGTAGGAGAAAACCAATGGAGCAAATTCCTGCAGAGATGATTTAAGAGCAGGTAGAAAGATTCAAGTTGACAAAGTTCT
RR:   CGGTTTCCTTTACATCCTCTTTTGGTTACCTCGTTTAAGGACGTCTCTACTAAATTCTCGTCCATCTTTCTAAGTTCAACTGTTTCAAGA
F2:                                      3 AGGATGTCTCTACTA 2


Unidirectional alignment (log-probability: -45)
 AAATGTAGGAGAAAACCAATGGAGCAAATTCCTaCAGAGAatcatctcTGtaggaATTTAAGAGCAGGTAGAAAGATTCAAGTTGACAAAGTTCT
 AAATGTAGGAGAAAACCAATGGAGCAAATTCCTGCAGAGA--------TG-----ATTTAAGAGCAGGTAGAAAGATTCAAGTTGACAAAGTTCT

Template switch alignment (log-probability: -28.8)
 AAATGTAGGAGAAAACCAATGGAGCAAATTCCTaCAGAGA|ATCATCTCTGtAGGA|ATTTAAGAGCAGGTAGAAAGATTCAAGTTGACAAAGTTCT
 AAATGTAGGAGAAAACCAATGGAGCAAATTCCTGCAGAGA|ATCATCTCTGCAGGA|ATTTAAGAGCAGGTAGAAAGATTCAAGTTGACAAAGTTCT


Gorilla > Chimp
---------------
chr1:50528074-50528088

Template switch process:
F1: L GCCAAAGGAAATGTAGGAGAAAACCAATGGAGCAAATTCCTACAGAGA 1
F3:                                                   4 ATTTAAGAGCAGGTAGAAAGATTCAAGTTGACAAAGTTCT R
RF:   GCCAAAGGAAATGTAGGAGAAAACCAATGGAGCAAATTCCTGCAGAGATGATTTAAGAGCAGGTAGAAAGATTCAAGTTGACAAAGTTCT
RR:   CGGTTTCCTTTACATCCTCTTTTGGTTACCTCGTTTAAGGACGTCTCTACTAAATTCTCGTCCATCTTTCTAAGTTCAACTGTTTCAAGA
F2:                                      3 AGGATGTCTCTACTA 2


Unidirectional alignment (log-probability: -45)
 AAATGTAGGAGAAAACCAATGGAGCAAATTCCTaCAGAGAatcatctcTGtaggaATTTAAGAGCAGGTAGAAAGATTCAAGTTGACAAAGTTCT
 AAATGTAGGAGAAAACCAATGGAGCAAATTCCTGCAGAGA--------TG-----ATTTAAGAGCAGGTAGAAAGATTCAAGTTGACAAAGTTCT

Template switch alignment (log-probability: -28.8)
 AAATGTAGGAGAAAACCAATGGAGCAAATTCCTaCAGAGA|ATCATCTCTGtAGGA|ATTTAAGAGCAGGTAGAAAGATTCAAGTTGACAAAGTTCT
 AAATGTAGGAGAAAACCAATGGAGCAAATTCCTGCAGAGA|ATCATCTCTGCAGGA|ATTTAAGAGCAGGTAGAAAGATTCAAGTTGACAAAGTTCT


==========
Event 1106
==========
Phylogenetic placement: species tree consistent
Significant comparisons: 3
Detected in comparisons: 13

Multiple sequence alignment:

    Human: TACACAATTCAAAACCACCTGCAGAGCCAACTCTCTAGAAGTAAAATTAAAGCTATACTAATTCTGAGTGAATCC--------TGCAAAGGGTCTAACTTAATGAGCT
          
          
    Chimp: TACACAATTCAAAACCACCTGCAGAGCCAACTCTCTAGAAGTAAAATTAAAGCTATACTAATTCTGAGTGAATCC----CTACCAAAAAGGGTCTAACTTAATGAGCT
          
          
  Gorilla: TACACAATTCAAAACCACTTGCAGAGCCAACTCTCTAGAAGTAAAATTAAAGCTATACTAACTCTGAGTGAATCCCTAC----CAATAAGGGTCTAACTTAATGAGCT
        ↓                     3  2                                                   1            4                   
          
    Human: TACACAATTCAAAACCACCTGCAGAGCCAACTCTCTAGAAGTAAAATTAAAGCTATACTAATTCTGAGTGAATCC--------TGCAAAGGGTCTAACTTAATGAGCT

  Cluster:                                                                            [          ]                    


Orangutan: TACACAATTCAAAACCACCCGCAGAGGCAACTCTCTAGAAGTAAAATTAAAGCTATACTAACTCTGAGTGAATCCCTAC----CGAAAAGGGCCTAACTTAATGAGCT


Gorilla > Human
---------------
chr1:197257648-197257651

Template switch process:
F1:                 L CTAGAAGTAAAATTAAAGCTATACTAATTCTGAGTGAATCC 1
F3:                                                                  4 AAGGGTCTAACTTAATGAGCTAGTTAAAACAACTTTGAGT R
RF:    TGCAGAGCCAACTCTCTAGAAGTAAAATTAAAGCTATACTAACTCTGAGTGAATCCCTACCAATAAGGGTCTAACTTAATGAGCTGGTTAAAACAACTTTGAGT
RR:    ACGTCTCGGTTGAGAGATCTTCATTTTAATTTCGATATGATTGAGACTCACTTAGGGATGGTTATTCCCAGATTGAATTACTCGACCAATTTTGTTGAAACTCA
F2:  3 ACGT 2


Unidirectional alignment (log-probability: -36.4)
 TAGAAGTAAAATTAAAGCTATACTAAtTCTGAGTGAATCC-------TgcaAAGGGTCTAACTTAATGAGCTaGTTAAAACAACTTTGAGT
 TAGAAGTAAAATTAAAGCTATACTAACTCTGAGTGAATCCCTACCAAT---AAGGGTCTAACTTAATGAGCTGGTTAAAACAACTTTGAGT

Template switch alignment (log-probability: -27.3)
 TAGAAGTAAAATTAAAGCTATACTAAtTCTGAGTGAATCC|TGCA|AAGGGTCTAACTTAATGAGCTaGTTAAAACAACTTTGAGT
 TAGAAGTAAAATTAAAGCTATACTAACTCTGAGTGAATCC|TGCA|AAGGGTCTAACTTAATGAGCTGGTTAAAACAACTTTGAGT


==========
Event 1107
==========
Phylogenetic placement: species tree consistent
Significant comparisons: 5
Detected in comparisons: 25

Multiple sequence alignment:

    Human: AAGGACACCTGCAGCTACTCCCCATTTCA-CTTTCTGGGAGGAGC--------------------------------------------------------------------------------------------------------------------------------------------------------------------------------------------------------------------------------------------------------------------------------------------------------------------------------------------------------------------------------------------------------------------------------------------------------------------------------------------------------------------------------------------------------------------------------------------------------------------------------------------------------------------------------------------------------------------AGATTCCTGACTTGGGCTGACATGCTAAACACGGGTAAGAATTTCCAATACTAGGCTGAGTGGTTCAGGCTGAGGAACTGATCCCCTATCGTGGAGCAATC
          
          
    Chimp: AAGGACAGCTGCAGCTACTCCTCAGTTCA-CCTTCTGGGAggagcagattcctgacttgggctgagatgctaaacatgggtaagaatttccaatactaggctgagcggttcaggctgaggaactgatcccctaccatggagcagattcctgacttgggctgacatgctaaacatgcgtaagaatttccaatactaggctgagcggttcaggctgaggaactgatcccctaccatggagcagattcctgacttgcgctgacatgctaaacatgcgtaagaatttccaagaactctggcgggttcaggcctgaggaactgaatcccgctaccattgaagggcagattctgaccttgcgctgacatgtaaacatgcgtaacgaatttcccaatacttagcggtgagcgttcagctgagaacttgactcccctaccatgcgagcagattccgattgccgctgacatgctaatacatggtaaatgaattctccaataacctaggctgagcgcgttcaggctgaggaactgatcccctatcatgctggctgcgttcctgattgtgctgacatgctaaacatgcgtaagaatttccaatactaggctgagcggttcaggctgaggaactgatcccctaccatggagcagattcctgacttgcgctgacatgctaaacatgggtaagaatttccaatactaggctgagcggttcaggctgaggaactgatcccctatcatggagcagattcctgacttgcactgagatgctaaacatgcgtaagaatttccaataccaggctgagcggttcaggctgaggaactgatcccctaccatggagcaATC
          
        ↑                      1    4                                                                                                                                                                                                                                                                                                                                                                                                                                                                                                                                                                                                                                                                                                                                                                                                                    3  2                   
  Gorilla: AAGGACACCTGCAGCTACTCCCCATTTCA-CCTTCTGGGAGGAGC--------------------------------------------------------------------------------------------------------------------------------------------------------------------------------------------------------------------------------------------------------------------------------------------------------------------------------------------------------------------------------------------------------------------------------------------------------------------------------------------------------------------------------------------------------------------------------------------------------------------------------------------------------------------------------------------------------------------AGATTCCTGACTTGGGCTGACATGCTAAACACGGGTAAGAATTTCCAACACTAGGCTGAGCGGTTCAGGCTGAGGAACTGATCCCCTACCATGGAGCAATC
          
          
    Human: AAGGACACCTGCAGCTACTCCCCATTTCA-CTTTCTGGGAGGAGC--------------------------------------------------------------------------------------------------------------------------------------------------------------------------------------------------------------------------------------------------------------------------------------------------------------------------------------------------------------------------------------------------------------------------------------------------------------------------------------------------------------------------------------------------------------------------------------------------------------------------------------------------------------------------------------------------------------------AGATTCCTGACTTGGGCTGACATGCTAAACACGGGTAAGAATTTCCAATACTAGGCTGAGTGGTTCAGGCTGAGGAACTGATCCCCTATCGTGGAGCAATC

  Cluster:                      [  ]                                                                                                                                                                                                                                                                                                                                                                                                                                                                                                                                                                                                                                                                                                                                                                                                                                            


Orangutan: AAGGACACCTGCAGCTACTCCTCATTTCACCCTTCTGGGAGGAGC--------------------------------------------------------------------------------------------------------------------------------------------------------------------------------------------------------------------------------------------------------------------------------------------------------------------------------------------------------------------------------------------------------------------------------------------------------------------------------------------------------------------------------------------------------------------------------------------------------------------------------------------------------------------------------------------------------------------AGATTCCTGACTCGGTCTGATATGCTAAACATGGGTAAGAATTTCCAATACTAGGCTGAGCGGTTCAGGCTGAGGAACTGATCCCCTATCATGGAGCAATC


Gorilla > Chimp
---------------
chr15:82466692-82466695

Template switch process:
F1: L CTCTAGCAGGTGGTGACAGAAAGGACAGCTGCAGCTACTCC 1
F3:                                              4 TTCACCTTCTGGGAGGAGCAGATTCCTGACTTGGGCTGAG R
RF:   CTCCAGCAGGTGGTGACAGAAAGGACACCTGCAGCTACTCCCCATTTCACCTTCTGGGAGGAGCAGATTCCTGACTTGGGCTGACATGCTAAACACGGGTAAGAATTTCCAACACTAGGCTGAGCGGTTCAGGCTGAGGAACTGA
RR:   GAGGTCGTCCACCACTGTCTTTCCTGTGGACGTCGATGAGGGGTAAAGTGGAAGACCCTCCTCGTCTAAGGACTGAACCCGACTGTACGATTTGTGCCCATTCTTAAAGGTTGTGATCCGACTCGCCAAGTCCGACTCCTTGACT
F2:                                                                                                                                              3 GACT 2


Unidirectional alignment (log-probability: -59.9)
 TCtAGCAGGTGGTGACAGAAAGGACAgCTGCAGCTACTCCtCAgTTCACCTTCTGGGAGGAGCagattcctgacttgggctgag
 TCCAGCAGGTGGTGACAGAAAGGACACCTGCAGCTACTCCCCATTTCACCTTCTGGGAGGAGC---------------------

Template switch alignment (log-probability: -32.8)
 TCtAGCAGGTGGTGACAGAAAGGACAgCTGCAGCTACTCC|TCAG|TTCACCTTCTGGGAGGAGCAGATTCCTGACTTGGGCTGAg
 TCCAGCAGGTGGTGACAGAAAGGACACCTGCAGCTACTCC|TCAG|TTCACCTTCTGGGAGGAGCAGATTCCTGACTTGGGCTGAC


==========
Event 1108
==========
Phylogenetic placement: species tree consistent
Significant comparisons: 35
Detected in comparisons: 35

Multiple sequence alignment:

    Human: AATGAGCACTTAGATCATGCTCAC-------AGTTCTGTGAGTCACTGGGACGATTTTGTTCT
          
          
    Chimp: AATGAGCACTTAGATCATGCTCAC-------AGTTCTGTGAGTCACTGGGACAATTTTGTTCT
          
        ↑                     3                   1 24                   
  Gorilla: AATGAGCACTTAGATCATGCTCAC--------------AGAATCACTGGGACGATTTTGTTCT
        ↓                     3                   1 24                   
          
    Human: AATGAGCACTTAGATCATGCTCAC-------AGTTCTGTGAGTCACTGGGACGATTTTGTTCT

  Cluster:                         [                ]                    


Orangutan: AATGAGCACTTAGATCATGCTCACAGTTCTG-------TGAGTCACTGGGACGATTTTCTTTG


Gorilla > Human
---------------
chr15:22850211-22850219

Template switch process:
F1: L TCTCAGTGGCATAGAGGAATGAGCACTTAGATCATGCTCACAG 1
F3:                                              4 TCACTGGGACGATTTTGTTCTGTACCCTTCACTCTGTTGT R
RF:   TCTCAGTGGCATAGAGGAATGAGCACTTAGATCATGCTCACAGAATCACTGGGACGATTTTGTTCTGTACCCTTCACTCTGTTGT
RR:   AGAGTCACCGTATCTCCTTACTCGTGAATCTAGTACGAGTGTCTTAGTGACCCTGCTAAAACAAGACATGGGAAGTGAGACAACA
F2:                                     3 GAGTGTCTT 2


Unidirectional alignment (log-probability: -26.5)
 CAGTGGCATAGAGGAATGAGCACTTAGATCATGCTCACAgttctgtGAgTCACTGGGACGATTTTGTTCTGTACCCTTCACTCTGTTGT
 CAGTGGCATAGAGGAATGAGCACTTAGATCATGCTCACA-------GAATCACTGGGACGATTTTGTTCTGTACCCTTCACTCTGTTGT

Template switch alignment (log-probability: -16.9)
 CAGTGGCATAGAGGAATGAGCACTTAGATCATGCTCACAG|TTCTGTGAG|TCACTGGGACGATTTTGTTCTGTACCCTTCACTCTGTTGT
 CAGTGGCATAGAGGAATGAGCACTTAGATCATGCTCACAG|TTCTGTGAG|TCACTGGGACGATTTTGTTCTGTACCCTTCACTCTGTTGT


Gorilla > Chimp
---------------
chr15:79096943-79096951

Template switch process:
F1: L TCTCAGTGGCATAGAGGAATGAGCACTTAGATCATGCTCACAG 1
F3:                                              4 TCACTGGGACAATTTTGTTCTGTACCCTTCACTCTGTTGT R
RF:   TCTCAGTGGCATAGAGGAATGAGCACTTAGATCATGCTCACAGAATCACTGGGACGATTTTGTTCTGTACCCTTCACTCTGTTGT
RR:   AGAGTCACCGTATCTCCTTACTCGTGAATCTAGTACGAGTGTCTTAGTGACCCTGCTAAAACAAGACATGGGAAGTGAGACAACA
F2:                                     3 GAGTGTCTT 2


Unidirectional alignment (log-probability: -32)
 CAGTGGCATAGAGGAATGAGCACTTAGATCATGCTCACAgttctgtGAgTCACTGGGACaATTTTGTTCTGTACCCTTCACTCTGTTGT
 CAGTGGCATAGAGGAATGAGCACTTAGATCATGCTCACA-------GAATCACTGGGACGATTTTGTTCTGTACCCTTCACTCTGTTGT

Template switch alignment (log-probability: -22.4)
 CAGTGGCATAGAGGAATGAGCACTTAGATCATGCTCACAG|TTCTGTGAG|TCACTGGGACaATTTTGTTCTGTACCCTTCACTCTGTTGT
 CAGTGGCATAGAGGAATGAGCACTTAGATCATGCTCACAG|TTCTGTGAG|TCACTGGGACGATTTTGTTCTGTACCCTTCACTCTGTTGT


==========
Event 1109
==========
Phylogenetic placement: species tree consistent
Significant comparisons: 46
Detected in comparisons: 46

Multiple sequence alignment:

    Human: GGTGGAGCAGGAGCTTTCTAAA--GACTTTTAGAAAAAGTAGTATCTTGAGGATTTCTGTCCTAAG
          
          
    Chimp: AGTGGAGCAGGAGCTTTCTAAA--GACTTTTAGAAAAAGTAGTATCTTGAGGATTTCTGTCCTAAG
        ↓                      1         4          3   2                   
          
  Gorilla: AGTGGAGCAGGAGCTTTCTAAG----ATACTAGAAAAAGTAGTATCTTGAGGATTTCTGTCCTAAG
          
        ↑                      1         4          3   2                   
    Human: GGTGGAGCAGGAGCTTTCTAAA--GACTTTTAGAAAAAGTAGTATCTTGAGGATTTCTGTCCTAAG

  Cluster:                      [       ]                                   


Orangutan: AGTGGAGCAGGAGCTTTCTAAAGA--CTTTTTTAAAAAGTAGTATCTTGAGGATTTCTGTCCTAAG


Human > Gorilla
---------------
chr15:77723604-77723608

Template switch process:
F1: L AGGGTTACTTGAAAGTTTGTAGTGGAGCAGGAGCTTTCTAA 1
F3:                                                 4 TAGAAAAAGTAGTATCTTGAGGATTTCTGTCCTAAGCTTA R
RF:   AGGGTTACTTGAAAGTTTGTGGTGGAGCAGGAGCTTTCTAAAGACTTTTAGAAAAAGTAGTATCTTGAGGATTTCTGTCCTAAGCTTA
RR:   TCCCAATGAACTTTCAAACACCACCTCGTCCTCGAAAGATTTCTGAAAATCTTTTTCATCATAGAACTCCTAAAGACAGGATTCGAAT
F2:                                                            3 CATAG 2


Unidirectional alignment (log-probability: -33.3)
 GGGTTACTTGAAAGTTTGTaGTGGAGCAGGAGCTTTCTAAgAtAC---TAGAAAAAGTAGTATCTTGAGGATTTCTGTCCTAAGCTTA
 GGGTTACTTGAAAGTTTGTGGTGGAGCAGGAGCTTTCTAA-AGACTTTTAGAAAAAGTAGTATCTTGAGGATTTCTGTCCTAAGCTTA

Template switch alignment (log-probability: -21.9)
 GGGTTACTTGAAAGTTTGTaGTGGAGCAGGAGCTTTCTAA|GATAC|TAGAAAAAGTAGTATCTTGAGGATTTCTGTCCTAAGCTTA
 GGGTTACTTGAAAGTTTGTGGTGGAGCAGGAGCTTTCTAA|GATAC|TAGAAAAAGTAGTATCTTGAGGATTTCTGTCCTAAGCTTA


Chimp > Gorilla
---------------
chr15:77723604-77723608

Template switch process:
F1: L AGGGTTACTTGAAAGTTTGTAGTGGAGCAGGAGCTTTCTAA 1
F3:                                                 4 TAGAAAAAGTAGTATCTTGAGGATTTCTGTCCTAAGCTTA R
RF:   AGGGTTACTTGAAAGTTTGTAGTGGAGCAGGAGCTTTCTAAAGACTTTTAGAAAAAGTAGTATCTTGAGGATTTCTGTCCTAAGCTTA
RR:   TCCCAATGAACTTTCAAACATCACCTCGTCCTCGAAAGATTTCTGAAAATCTTTTTCATCATAGAACTCCTAAAGACAGGATTCGAAT
F2:                                                            3 CATAG 2


Unidirectional alignment (log-probability: -27.8)
 GGGTTACTTGAAAGTTTGTAGTGGAGCAGGAGCTTTCTAAgAtAC---TAGAAAAAGTAGTATCTTGAGGATTTCTGTCCTAAGCTTA
 GGGTTACTTGAAAGTTTGTAGTGGAGCAGGAGCTTTCTAA-AGACTTTTAGAAAAAGTAGTATCTTGAGGATTTCTGTCCTAAGCTTA

Template switch alignment (log-probability: -16.4)
 GGGTTACTTGAAAGTTTGTAGTGGAGCAGGAGCTTTCTAA|GATAC|TAGAAAAAGTAGTATCTTGAGGATTTCTGTCCTAAGCTTA
 GGGTTACTTGAAAGTTTGTAGTGGAGCAGGAGCTTTCTAA|GATAC|TAGAAAAAGTAGTATCTTGAGGATTTCTGTCCTAAGCTTA


==========
Event 1110
==========
Phylogenetic placement: species tree consistent
Significant comparisons: 6
Detected in comparisons: 46

Multiple sequence alignment:

    Human: ATTCCTTACCTGAGGTAAGCTTTACTTAGGTTAAGTCT--------------GAATATGGTAACAGTTAGTGAAAATA
          
          
    Chimp: ATTCCGTACCTGAGGTAAGCTTTACTTAGGTTAAGTCT--------------GAATATGGTAACAGTTAGTGAAAATA
        ↓                     4   3        2                   1                        
          
  Gorilla: ATTCCGTACCTGAGGTAAGCTTTACTTAGGTTAAGTCTGTTACCTAAGTCTTTACTTAGGTAACAGTTAGTGAAAATA
          
          
    Human: ATTCCTTACCTGAGGTAAGCTTTACTTAGGTTAAGTCT--------------GAATATGGTAACAGTTAGTGAAAATA

  Cluster:                                       [                  ]                   


Orangutan: ATTCTGTACCTGAGGTAAGCTTTACTTAGGTTAAGTCT--------------GAATATGGTAACAGTTAGTGAAAATA


Chimp > Gorilla
---------------
chr1:175821037-175821046

Template switch process:
F1: L ATAATTCCGTACCTGAGGTAAGCTTTACTTAGGTTAAGTCTG 1
F3:                       4 CTTTACTTA----------------GGTAACAGTTAGTGAAAATAGAAATGGACCAAAGTCTTTA R
RF:   ATAATTCCGTACCTGAGGTAAGCTTTACTTAGGTTAAGTCTGAATATGGTAACAGTTAGTGAAAATAGAAATGGACCAAAGTCTTTA
RR:   TATTAAGGCATGGACTCCATTCGAAATGAATCCAATTCAGACTTATACCATTGTCAATCACTTTTATCTTTACCTGGTTTCAGAAAT
F2:                           3 TGAATCCATT 2


Unidirectional alignment (log-probability: -46.7)
 AATTCCGTACCTGAGGTAAGCTTTACTTAGGTTAAGTCTGttacctaagtctttacttA----GGTAACAGTTAGTGAAAATAGAAATGGACCA
 AATTCCGTACCTGAGGTAAGCTTTACTTAGGTTAAGTCTG------------------AATATGGTAACAGTTAGTGAAAATAGAAATGGACCA

Template switch alignment (log-probability: -33.3)
 AATTCCGTACCTGAGGTAAGCTTTACTTAGGTTAAGTCTG|TtACCTAAGT|CTTTACTTA----------------GGTAACAGTTAGTGAAAATAGAAATGGACCA
 AATTCCGTACCTGAGGTAAGCTTTACTTAGGTTAAGTCTG|TAACCTAAGT|CTTTACTTAGGTTAAGTCTGAATATGGTAACAGTTAGTGAAAATAGAAATGGACCA


==========
Event 1111
==========
Phylogenetic placement: ILS consistent
Significant comparisons: 4
Detected in comparisons: 24

Multiple sequence alignment:

    Human: TTTTTTCCTGTCTTTCAGTAACAGACTCGAGCTCAAGATTAGACACTAGCCTAATCTTTGGTTCTCTGCCAAATACCTGTTCTTAATCTTTTAGTTTTCTGCCACTTTTCTGAGAATGCTTTCCCAAAGCTTGCTA
          
          
    Chimp: TTTTTTCCTGTCTTTCAGTAACAGACTC-TTCTCAAGATTAGACACTAGCCTAATCTTTGGTTCTCTGCCAAATACCTGTTCTTAATCTTTTAGTTTTCTGCCACTTTTCTGAGAATGCTTTCCCAAAGCTTGCTA
          
          
  Gorilla: TTTTTTCCTGTCTTTCAGTAATAGACTC-TTCTCAGGATTAGACACTAGCCTAATCTTTGGTTCTCTGCCAAATACCTGTTCTTAATCTTTTAGTTTTCTGCCACTTTTCTGAGAATGCTTTCCCAAAGCTTGCTA
          
        ↑                             1        4                                                                        3     2                   
    Human: TTTTTTCCTGTCTTTCAGTAACAGACTCGAGCTCAAGATTAGACACTAGCCTAATCTTTGGTTCTCTGCCAAATACCTGTTCTTAATCTTTTAGTTTTCTGCCACTTTTCTGAGAATGCTTTCCCAAAGCTTGCTA

  Cluster:                      [             ]                                                                                                   


Orangutan: TTTTTTCCTGTGTTTCAGTAATAGACTC-TTCTCAAGATTAGACACTAGCCTAATCTTTGGTTCTCTGCCGAATACCTGTTCTTAATCTTTTAGTTTTCTGCCACTTTTCTGAGAATGCTTTCCCAAAGCTTGCTA


Human > Gorilla
---------------
chr15:3916704-3916710

Template switch process:
F1: L TGAGTTACTATTCCATCTTCTTTTTTCCTGTCTTTCAGTAATAGACTC 1
F3:                                                         4 GATTAGACACTAGCCTAATCTTTGGTTCTCTGCCAAATAC R
RF:   TGAGTTACTATTCCATCTTCTTTTTTCCTGTCTTTCAGTAACAGACTCGAGCTCAAGATTAGACACTAGCCTAATCTTTGGTTCTCTGCCAAATACCTGTTCTTAATCTTTTAGTTTTCTGCCACTTTTCTGAGAA
RR:   ACTCAATGATAAGGTAGAAGAAAAAAGGACAGAAAGTCATTGTCTGAGCTCGAGTTCTAATCTGTGATCGGATTAGAAACCAAGAGACGGTTTATGGACAAGAATTAGAAAATCAAAAGACGGTGAAAAGACTCTT
F2:                                                                                                                                  3 GACTCTT 2


Unidirectional alignment (log-probability: -33.2)
 TATTCCATCTTCTTTTTTCCTGTCTTTCAGTAAtAGACTC-ttCTCAgGATTAGACACTAGCCTAATCTTTGGTTCTCTGCCAAATAC
 TATTCCATCTTCTTTTTTCCTGTCTTTCAGTAACAGACTCGAGCTCAAGATTAGACACTAGCCTAATCTTTGGTTCTCTGCCAAATAC

Template switch alignment (log-probability: -22.3)
 TATTCCATCTTCTTTTTTCCTGTCTTTCAGTAAtAGACTC|TTCTCAG|GATTAGACACTAGCCTAATCTTTGGTTCTCTGCCAAATAC
 TATTCCATCTTCTTTTTTCCTGTCTTTCAGTAACAGACTC|TTCTCAG|GATTAGACACTAGCCTAATCTTTGGTTCTCTGCCAAATAC


==========
Event 1112
==========
Phylogenetic placement: species tree consistent
Significant comparisons: 46
Detected in comparisons: 46

Multiple sequence alignment:

    Human: GGGAGGCCATACTGTATTATTGTG-AAATTG-------------CTGGATAGTTAGACTGAAGGCCCTCCATGTACTTCTTGATAGTTCTCAGAGGCCCTTACCTAACCCCCCAAGGACTAACTGCAGGACACAAAGCTCTGCAAAAGGCTTTGTTATGATTAGCCCCTAAAGAAATGCAATTTTCAGTATCCTCCCTAAGTTCTCCA
          
          
    Chimp: GGAAGGCCGTACTGTATTATTGTG-AAATTG-------------CTGGATAGTTAGACTGAAGGCCCTCCATGTACTTCTTGATAGTTCTCAGAGGCCCTTACCTAACCCACCAAGGACTAACTGCAGGACACAAAGCTCTGCAAAAGGCTTTGTTATGATTAGCCCCTAAAGAAATGCAATTTTCAGTATCCTCCCTAAGTTCTCCA
        ↓                      1                                    4                                                                                                                        3        2                   
          
  Gorilla: GGGAGGCCGTACTGTATTATTCTGAAAATTG--------------------------CTGAAGGCCCTCCATGTACTTCTTGATAGTTCTCAGAGGCCCTTACCTAACCCCCCAAGGACTAACTGCAGGACACAAAGCTCTGCAAAAGGCTTTGTTATGATTAGTCCCTAAAGCAATGCAATTTTCAGTATCCTCCCTAAGTTCTCCA
          
        ↑                      1                                    4                                                                                                                        3        2                   
    Human: GGGAGGCCATACTGTATTATTGTG-AAATTG-------------CTGGATAGTTAGACTGAAGGCCCTCCATGTACTTCTTGATAGTTCTCAGAGGCCCTTACCTAACCCCCCAAGGACTAACTGCAGGACACAAAGCTCTGCAAAAGGCTTTGTTATGATTAGCCCCTAAAGAAATGCAATTTTCAGTATCCTCCCTAAGTTCTCCA

  Cluster:                      [                                  ]                                                                                                                                                      


Orangutan: GGGAGGCCGTACTGTATTATTGTG-AAATTGCTGGATAGTTAGA-------------CTGAAGGCCCTCCATGTACTTCTTGATAGTTCTCAGAGGCCCTTACCTAACCCACCGAGGACCAACTGCAGGACACAAAGCTCTGCAAAAGGCTTTGTTATGATTAGCCCCTAAAGAAATGCAATTTTCAGTATCCTCCCTAAGTTCTCCA


Human > Gorilla
---------------
chr15:4142231-4142240

Template switch process:
F1: L GAATGGACCATCTTCACTTTGGGAGGCCGTACTGTATTATT 1
F3:                                                                4 CTGAAGGCCCTCCATGTACTTCTTGATAGTTCTCAGAGGC R
RF:   GAATGGACCATCTTCACTTTGGGAGGCCATACTGTATTATTGTGAAATTGCTGGATAGTTAGACTGAAGGCCCTCCATGTACTTCTTGATAGTTCTCAGAGGCCCTTACCTAACCCCCCAAGGACTAACTGCAGGACACAAAGCTCTGCAAAAGGCTTTGTTATGATTAGCCCCTAAAGAAATGCAATTTTCAG
RR:   CTTACCTGGTAGAAGTGAAACCCTCCGGTATGACATAATAACACTTTAACGACCTATCAATCTGACTTCCGGGAGGTACATGAAGAACTATCAAGAGTCTCCGGGAATGGATTGGGGGGTTCCTGATTGACGTCCTGTGTTTCGAGACGTTTTCCGAAACAATACTAATCGGGGATTTCTTTACGTTAAAAGTC
F2:                                                                                                                                                                                         3 GTTAAAAGTC 2


Unidirectional alignment (log-probability: -33.9)
 AATGGACCATCTTCACTTTGGGAGGCCgTACTGTATTATTcTGaAAATTG-------------CTGAAGGCCCTCCATGTACTTCTTGATAGTTCTCAGAGGC
 AATGGACCATCTTCACTTTGGGAGGCCATACTGTATTATTGTG-AAATTGCTGGATAGTTAGACTGAAGGCCCTCCATGTACTTCTTGATAGTTCTCAGAGGC

Template switch alignment (log-probability: -22.5)
 AATGGACCATCTTCACTTTGGGAGGCCgTACTGTATTATT|CTGAAAATTG|CTGAAGGCCCTCCATGTACTTCTTGATAGTTCTCAGAGGC
 AATGGACCATCTTCACTTTGGGAGGCCATACTGTATTATT|CTGAAAATTG|CTGAAGGCCCTCCATGTACTTCTTGATAGTTCTCAGAGGC


Chimp > Gorilla
---------------
chr15:4142231-4142240

Template switch process:
F1: L GAATGGACCATCTTCACTTTGGGAGGCCGTACTGTATTATT 1
F3:                                                                4 CTGAAGGCCCTCCATGTACTTCTTGATAGTTCTCAGAGGC R
RF:   GAATGGACCATCTTCACTTTGGAAGGCCGTACTGTATTATTGTGAAATTGCTGGATAGTTAGACTGAAGGCCCTCCATGTACTTCTTGATAGTTCTCAGAGGCCCTTACCTAACCCACCAAGGACTAACTGCAGGACACAAAGCTCTGCAAAAGGCTTTGTTATGATTAGCCCCTAAAGAAATGCAATTTTCAG
RR:   CTTACCTGGTAGAAGTGAAACCTTCCGGCATGACATAATAACACTTTAACGACCTATCAATCTGACTTCCGGGAGGTACATGAAGAACTATCAAGAGTCTCCGGGAATGGATTGGGTGGTTCCTGATTGACGTCCTGTGTTTCGAGACGTTTTCCGAAACAATACTAATCGGGGATTTCTTTACGTTAAAAGTC
F2:                                                                                                                                                                                         3 GTTAAAAGTC 2


Unidirectional alignment (log-probability: -33.9)
 AATGGACCATCTTCACTTTGGgAGGCCGTACTGTATTATTcTGaAAATTG-------------CTGAAGGCCCTCCATGTACTTCTTGATAGTTCTCAGAGGC
 AATGGACCATCTTCACTTTGGAAGGCCGTACTGTATTATTGTG-AAATTGCTGGATAGTTAGACTGAAGGCCCTCCATGTACTTCTTGATAGTTCTCAGAGGC

Template switch alignment (log-probability: -22.5)
 AATGGACCATCTTCACTTTGGgAGGCCGTACTGTATTATT|CTGAAAATTG|CTGAAGGCCCTCCATGTACTTCTTGATAGTTCTCAGAGGC
 AATGGACCATCTTCACTTTGGAAGGCCGTACTGTATTATT|CTGAAAATTG|CTGAAGGCCCTCCATGTACTTCTTGATAGTTCTCAGAGGC


==========
Event 1113
==========
Phylogenetic placement: species tree consistent
Significant comparisons: 6
Detected in comparisons: 46

Multiple sequence alignment:

    Human: CCTTTGGATGACTTACTGTCGATATATGCTATCCTCCC---------ACAGTCTAGTTACGCGTGGCATC
          
          
    Chimp: CCTTTGGATGACTTACTGTCCATATATGCTATCCTCCC---------ACAGTCTAGTTACACGTGGCATC
        ↓                     3          2     1            4                   
          
  Gorilla: CCTTTGGATGACTTACTGTCCATATATGCTATCCTCCTAGCATATATGGAGTCTAGTTACGCATGGCATC
          
          
    Human: CCTTTGGATGACTTACTGTCGATATATGCTATCCTCCC---------ACAGTCTAGTTACGCGTGGCATC

  Cluster:                                      [          ]                    


Orangutan: CCTTTGGATGACTTACTGTCCATATATGCCATCCTCCC---------ACAGTGTAGTTATGCGTGGCATC


Chimp > Gorilla
---------------
chr15:4333866-4333877

Template switch process:
F1: L AAGCCCTTTGGATGACTTACTGTCCATATATGCTATCCTCC 1
F3:                                             4 AGTCTAGTTACGCATGGCATCTGCATAGTCAGGCTCAGAC R
RF:   AAGCCCTTTGGATGACTTACTGTCCATATATGCTATCCTCCCACAGTCTAGTTACACGTGGCATCTGCATAGTCAGGCTCAGAC
RR:   TTCGGGAAACCTACTGAATGACAGGTATATACGATAGGAGGGTGTCAGATCAATGTGCACCGTAGACGTATCAGTCCGAGTCTG
F2:                        3 GGTATATACGAT 2


Unidirectional alignment (log-probability: -45.9)
 AGCCCTTTGGATGACTTACTGTCCATATATGCTATCCTCCtAgcatatatggAGTCTAGTTACgCaTGGCATCTGCATAGTCAGGCTCAGAC
 AGCCCTTTGGATGACTTACTGTCCATATATGCTATCCTCCCA---------CAGTCTAGTTACACGTGGCATCTGCATAGTCAGGCTCAGAC

Template switch alignment (log-probability: -28.3)
 AGCCCTTTGGATGACTTACTGTCCATATATGCTATCCTCC|TAGCATATATGG|AGTCTAGTTACgCaTGGCATCTGCATAGTCAGGCTCAGAC
 AGCCCTTTGGATGACTTACTGTCCATATATGCTATCCTCC|TAGCATATATGG|AGTCTAGTTACACGTGGCATCTGCATAGTCAGGCTCAGAC


==========
Event 1114
==========
Phylogenetic placement: species tree consistent
Significant comparisons: 2
Detected in comparisons: 25

Multiple sequence alignment:

    Human: aaaccttgcaaattcaaatgcctactGCAAACTTTTAATCATCGAAAATGCTTCAGGAAAAGAAGTAGAGGTAGAATGTATGATACTCagtgtgttttttcagttggattaaaagtatgtttctttcaattggattaaaaTCAGGGTGGAGGGTCACACATAACCTTTGTGCCCTCCCAA
        ↓                     3   2                                                                                                                                 1     4                   
          
    Chimp: AAACCTTGCAAATTCAAATGCCTACTGCAAACTTTTAATCATCGAAAATGCTTCAGGAAAAGAAGTAGAGGTAGAATGTATGATACTCagtgtgttttttcagttggattaaaagtatgtttctttcaattggattaaaaTCAGGATGGAGGGTTAGGCATAACCTTTGTGCCCTCCCAA
          
          
  Gorilla: AAACCTTGCAAATTCAAATGCCTACTGCAAACTTTTAATCATCGAAAATGCTTCAGGAAAAGAAGTAGAGGTAGAATGTATGATACTCAGTGttttttttCAATTGGATTAAAAGTATGTTTCTTTCAGTTGGATTAAAATCAGGGTGGAGGGTTAGGCATAACCTTTGTGCCCTCCCAA
          
          
    Human: aaaccttgcaaattcaaatgcctactGCAAACTTTTAATCATCGAAAATGCTTCAGGAAAAGAAGTAGAGGTAGAATGTATGATACTCagtgtgttttttcagttggattaaaagtatgtttctttcaattggattaaaaTCAGGGTGGAGGGTCACACATAACCTTTGTGCCCTCCCAA

  Cluster:                                                                                                                                                  [           ]                     


Orangutan: aaaccttGCAGATTCAAATGCCTACTGCAAACTTTTAATCATCAAGAATGCTTCAGAAAAAGAAGTAGAGGTAGAACGTTTGATACTCAGTGTGGTTTTTCAGTTGGATTAAAAGTATGTTTCTTTCCATTGGATTAAAATCAGGGTGGAGGGTAAGGCATAACCTTTGTGCCCTCCCAA


Human > Chimp
-------------
chr15:7261610-7261614

Template switch process:
F1:                                                                                       L TGGATTAAAAGTATGTTTCTTTCAATTGGATTAAAATCAGGATGGAGGGT 1
F3:                                                                                                                                              4 ATAACCTTTGTGCCCTCCCAACAAAAGCAACATAG R
RF:    GCCTACTGCAAACTTTTAATCATCGAAAATGCTTCAGGAAAAGAAGTAGAGGTAGAATGTATGATACTCAGTGTGTTTTTTCAGTTGGATTAAAAGTATGTTTCTTTCAATTGGATTAAAATCAGGGTGGAGGGTCACACATAACCTTTGTGCCCTCCCAACAAAAGCAACATAG
RR:    CGGATGACGTTTGAAAATTAGTAGCTTTTACGAAGTCCTTTTCTTCATCTCCATCTTACATACTATGAGTCACACAAAAAAGTCAACCTAATTTTCATACAAAGAAAGTTAACCTAATTTTAGTCCCACCTCCCAGTGTGTATTGGAAACACGGGAGGGTTGTTTTCGTTGTATC
F2:  3 CGGAT 2


Unidirectional alignment (log-probability: -32.2)
 GTATGTTTCTTTCAATTGGATTAAAATCAGGaTGGAGGGTtAggCATAACCTTTGTGCCCTCCCAACAAAAGCAACATAG----
 GTATGTTTCTTTCAATTGGATTAAAATCAGGGTGGAGGGTCACACATAACCTTTGTGCCCTCCCAACAAAAGCAACATAGGCTC

Template switch alignment (log-probability: -22)
 GTATGTTTCTTTCAATTGGATTAAAATCAGGaTGGAGGGT|TAGGC|ATAACCTTTGTGCCCTCCCAACAAAAGCAACATAG
 GTATGTTTCTTTCAATTGGATTAAAATCAGGGTGGAGGGT|TAGGC|ATAACCTTTGTGCCCTCCCAACAAAAGCAACATAG


==========
Event 1115
==========
Phylogenetic placement: species tree consistent
Significant comparisons: 3
Detected in comparisons: 13

Multiple sequence alignment:

    Human: ACAGCCCTCCAAAAGAAAAGGGA--------CTGCTTTCCCAGAAGCAGTCCATCTGGAGCCCAGGCGAGG
          
          
    Chimp: ACAGCCCTCCAAAAGAAAAGGTG----AAGTTATCTTTCCCAGAAGCAGTCCATCTGGAGCCCAGGCGAGG
          
          
  Gorilla: ACAGCCCTCCAAAAGAAAAGGTGAAGT----TATCTTTCCCAGAAGCAGTCCATCTGGAGCCCAGGCGAGG
        ↓                      1             4           3   2                   
          
    Human: ACAGCCCTCCAAAAGAAAAGGGA--------CTGCTTTCCCAGAAGCAGTCCATCTGGAGCCCAGGCGAGG

  Cluster:                      [           ]                                    


Orangutan: ACAGCCCTCCAAAAGAAAAGGTGATGT----TATCTTTCCCAGAAGCAGTCCATCTGGAGCCCAGGCGAGG


Gorilla > Human
---------------
chr15:26490416-26490420

Template switch process:
F1: L TCCCATCACTCTGCAATTGCACAGCCCTCCAAAAGAAAAGG 1
F3:                                                   4 CTTTCCCAGAAGCAGTCCATCTGGAGCCCAGGCGAGGGCA R
RF:   TCCCATCACTCTGCAATTGCACAGCCCTCCAAAAGAAAAGGTGAAGTTATCTTTCCCAGAAGCAGTCCATCTGGAGCCCAGGCGAGGGCA
RR:   AGGGTAGTGAGACGTTAACGTGTCGGGAGGTTTTCTTTTCCACTTCAATAGAAAGGGTCTTCGTCAGGTAGACCTCGGGTCCGCTCCCGT
F2:                                                               3 GTCAG 2


Unidirectional alignment (log-probability: -25.3)
 CCCATCACTCTGCAATTGCACAGCCCTCCAAAAGAAAAGGgacTG-------CTTTCCCAGAAGCAGTCCATCTGGAGCCCAGGCGAGGGCA
 CCCATCACTCTGCAATTGCACAGCCCTCCAAAAGAAAAGG---TGAAGTTATCTTTCCCAGAAGCAGTCCATCTGGAGCCCAGGCGAGGGCA

Template switch alignment (log-probability: -16.4)
 CCCATCACTCTGCAATTGCACAGCCCTCCAAAAGAAAAGG|GACTG|CTTTCCCAGAAGCAGTCCATCTGGAGCCCAGGCGAGGGCA
 CCCATCACTCTGCAATTGCACAGCCCTCCAAAAGAAAAGG|GACTG|CTTTCCCAGAAGCAGTCCATCTGGAGCCCAGGCGAGGGCA


==========
Event 1116
==========
Phylogenetic placement: species tree consistent
Significant comparisons: 5
Detected in comparisons: 25

Multiple sequence alignment:

    Human: CAGGAGGCTCTCAGTGCAGAACGCGGGGGGCCTGAAGGCCTCAGATGTAGGCCCTTGAACTTGTGTTATAACATGGACTCTCTTCCTCACTGCCAGAGAGAGGCGGGGGCAGCAGAGACATCATCTGGAAT-GC-ACTCGATGGGGCC-TTCACT-GGCCCCCCACAGTGGGGTGAGGTGACA-CCAGCA
          
          
    Chimp: CAGGAGGCTCTCAGTGCAGAACGTGGAGGGCCTGAAGGCCTCAGATGTAGGCCCTTGAACTTGTGTTATAACATGGACTCTCTTCCTCACTGCCAGAGAGAGGCGGGGGCAGCAGAGACATCATCTGGAAT-GC-ACTCGATGGGGCC-TTCACT-GGCCCCCCACGGTGGGGTGAGGTGACA-CCAGCA
          
        ↑                     3           2                                                                                                                                1        4                   
  Gorilla: CAGGAGGCTCTCAGTGCAGAACGTGGGGGGCCTGAAGGCCTCAGATGTAGGCCCTTGAACTTGTGTTATAACATGGACTCTCTTCCTCACTGCCAGAGAGAGGCGGGGGCAGCAGAGACATCAGCTGGAAT-GC-ACTCGATGGGGCC-TTCACT------TCTATCTGGGGGTGAGGTGACA-CCAGCA
          
          
    Human: CAGGAGGCTCTCAGTGCAGAACGCGGGGGGCCTGAAGGCCTCAGATGTAGGCCCTTGAACTTGTGTTATAACATGGACTCTCTTCCTCACTGCCAGAGAGAGGCGGGGGCAGCAGAGACATCATCTGGAAT-GC-ACTCGATGGGGCC-TTCACT-GGCCCCCCACAGTGGGGTGAGGTGACA-CCAGCA

  Cluster:                                                                                                                                                            [            ]                    


Orangutan: CAGGAGGCTCTCAGTGCAGAACGTGGGGGTCCTGAAGGCCTCAGATGTGGGCCCTTGAACTTGTGTTATAACATAGACTCCCTTCCTTACTGCCAGAGAGAGGCAGGGGCAGCAGAGACATCATCTGGAATGGCACCTCAATGGGGCCTTTCACTT-----CTATCTGAGGGGTGAGGTGACACCCAGCA


Gorilla > Chimp
---------------
chr15:74381830-74381842

Template switch process:
F1:                                                                                              L GCAGAGACATCATCTGGAATGCACTCGATGGGGCCTTCACT 1
F3:                                                                                                                                               4 GGGGTGAGGTGACACCAGCATTCAGTGAACAGATTTGAGG R
RF:    AACGTGGGGGGCCTGAAGGCCTCAGATGTAGGCCCTTGAACTTGTGTTATAACATGGACTCTCTTCCTCACTGCCAGAGAGAGGCGGGGGCAGCAGAGACATCAGCTGGAATGCACTCGATGGGGCCTTCACTTCTATCTGGGGGTGAGGTGACACCAGCATTCAGTGAACAGATTTGAGG
RR:    TTGCACCCCCCGGACTTCCGGAGTCTACATCCGGGAACTTGAACACAATATTGTACCTGAGAGAAGGAGTGACGGTCTCTCTCCGCCCCCGTCGTCTCTGTAGTCGACCTTACGTGAGCTACCCCGGAAGTGAAGATAGACCCCCACTCCACTGTGGTCGTAAGTCACTTGTCTAAACTCC
F2:  3 TGGCACCCCCCGG 2


Unidirectional alignment (log-probability: -43.8)
 CAGAGACATCAtCTGGAATGCACTCGATGGGGCCTTCACTggccccccacggT-------GGGGTGAGGTGACACCAGCATTCAGTGAACAGATTTGAGG
 CAGAGACATCAGCTGGAATGCACTCGATGGGGCCTTCACT------------TCTATCTGGGGGTGAGGTGACACCAGCATTCAGTGAACAGATTTGAGG

Template switch alignment (log-probability: -28.4)
 CAGAGACATCAtCTGGAATGCACTCGATGGGGCCTTCACT|GGCCCCCCACGgT|GGGGTGAGGTGACACCAGCATTCAGTGAACAGATTTGAGG
 CAGAGACATCAGCTGGAATGCACTCGATGGGGCCTTCACT|GGCCCCCCACGTT|GGGGTGAGGTGACACCAGCATTCAGTGAACAGATTTGAGG


==========
Event 1117
==========
Phylogenetic placement: species tree consistent
Significant comparisons: 6
Detected in comparisons: 46

Multiple sequence alignment:

    Human: TGTGGCAGAGTGTCACTGTCCTCT--------------------TGCTCGTCTCCGCATCCATTGGCAGTGCAGCCCTTACAGACTTGTGGCCGTGCAGACTGGGATGCGTGCCATTC
          
          
    Chimp: TGTGGCAGAGTGTTACTGTCCTCT--------------------TGCTCGTCTCCGCATCCATTGGCAGTGCAGCCCTTACAGACTTGTGGCCATGCAGACTGGGATGCGCGCCATTC
        ↓                     4                                 1                                       3   2                   
          
  Gorilla: TGTGGCAGAGTGTCACTGTCCTCTTGCTCGTTTCTGCATCCTCTTGCTCGTCTCCGCAACCATTGGCAGTGCAGCCCTTACAGACTTGTGGCCGTGCAGACTGGGATGCGCGCCATTC
          
          
    Human: TGTGGCAGAGTGTCACTGTCCTCT--------------------TGCTCGTCTCCGCATCCATTGGCAGTGCAGCCCTTACAGACTTGTGGCCGTGCAGACTGGGATGCGTGCCATTC

  Cluster:                         [                  ]                                                                         


Orangutan: TGTGGCAGAGTGTCACTGTCCTCT--------------------TGCTCATCTCTGCAGCCATTGGCAGTGCAGCCCTTACAGACTTGTGGCCGTGCAGACTGGCATGCACGCCATTC


Chimp > Gorilla
---------------
chr15:74669817-74669821

Template switch process:
F1: L CCACCCCTTCTCAGGAGTGTGGCAGAGTGTCACTGTCCTCTTGCTCGTTTC 1
F3:                                     4 CCTCTTGCTCGTCTCCGCAACCATTGGCAGTGCAGCCCTTACAGA R
RF:   CCACCCCTTCTCAGGAGTGTGGCAGAGTGTTACTGTCCTCTTGCTCGTCTCCGCATCCATTGGCAGTGCAGCCCTTACAGACTTGTGGCCATGCA
RR:   GGTGGGGAAGAGTCCTCACACCGTCTCACAATGACAGGAGAACGAGCAGAGGCGTAGGTAACCGTCACGTCGGGAATGTCTGAACACCGGTACGT
F2:                                                                                           3 TACGT 2


Unidirectional alignment (log-probability: -50.7)
 CAGGAGTGTGGCAGAGTGTcACTGtcctcttgctcgtttctgcaTCCTCTTGCTCGTCTCCGCAaCCATTGGCAGTGCAGCCCTT
 CAGGAGTGTGGCAGAGTGTTACTG--------------------TCCTCTTGCTCGTCTCCGCATCCATTGGCAGTGCAGCCCTT

Template switch alignment (log-probability: -33.3)
 CAGGAGTGTGGCAGAGTGTcACTGTCCTCTTGCTCGTtTC|TGCAT|CCTCTTGCTCGTCTCCGCAaCCATTGGCAGTGCAGCCCTT
 CAGGAGTGTGGCAGAGTGTTACTGTCCTCTTGCTCGTCTC|TGCAT|CCTCTTGCTCGTCTCCGCATCCATTGGCAGTGCAGCCCTT


==========
Event 1118
==========
Phylogenetic placement: species tree consistent
Significant comparisons: 25
Detected in comparisons: 25

Multiple sequence alignment:

    Human: TAAAACCTCAGGTCGAGGACTTCGCTCCTAACTCAATGATAAGGTCTGAAAATCCGAGCCAGTGTGGGC
        ↓                       1           4          3   2                   
          
    Chimp: TAAAACCTCAGGTCGAGGACT------TTCAGACAATGATAAGGTCTGAAAATCCGAGCCAGTGTGGGC
          
        ↑                       1           4          3   2                   
  Gorilla: TAAAACCTCAGGTCGAGGACTTCGCTCCTAACTCAATGATAAGGTCTGAAAATCCAAGCCAGTGTGGGC
          
          
    Human: TAAAACCTCAGGTCGAGGACTTCGCTCCTAACTCAATGATAAGGTCTGAAAATCCGAGCCAGTGTGGGC

  Cluster:                      [          ]                                   


Orangutan: TAAAACCTCAGGTCGAGGACTTCGCTCCTAACTCAATGATAAGGTCTGAAAATCCGAGCCAGTGTGGGC


Human > Chimp
-------------
chr15:10853453-10853457

Template switch process:
F1: L AGGCCCTGACTTTGGACCAATAAAACCTCAGGTCGAGGACTT 1
F3:                                                      4 CAATGATAAGGTCTGAAAATCCGAGCCAGTGTGGGCTTGC R
RF:   AGGCCCTGACTTTGGACCAATAAAACCTCAGGTCGAGGACTTCGCTCCTAACTCAATGATAAGGTCTGAAAATCCGAGCCAGTGTGGGCTTGC
RR:   TCCGGGACTGAAACCTGGTTATTTTGGAGTCCAGCTCCTGAAGCGAGGATTGAGTTACTATTCCAGACTTTTAGGCTCGGTCACACCCGAACG
F2:                                                                 3 AGACT 2


Unidirectional alignment (log-probability: -27.4)
 GCCCTGACTTTGGACCAATAAAACCTCAGGTCGAGGACTT----------TcagaCAATGATAAGGTCTGAAAATCCGAGCCAGTGTGGGCTTGC
 GCCCTGACTTTGGACCAATAAAACCTCAGGTCGAGGACTTCGCTCCTAACT----CAATGATAAGGTCTGAAAATCCGAGCCAGTGTGGGCTTGC

Template switch alignment (log-probability: -15.9)
 GCCCTGACTTTGGACCAATAAAACCTCAGGTCGAGGACTT|TCAGA|CAATGATAAGGTCTGAAAATCCGAGCCAGTGTGGGCTTGC
 GCCCTGACTTTGGACCAATAAAACCTCAGGTCGAGGACTT|TCAGA|CAATGATAAGGTCTGAAAATCCGAGCCAGTGTGGGCTTGC


Gorilla > Chimp
---------------
chr15:10853453-10853457

Template switch process:
F1: L AGGCCCTGACTTTGGACCAATAAAACCTCAGGTCGAGGACTT 1
F3:                                                      4 CAATGATAAGGTCTGAAAATCCGAGCCAGTGTGGGCTTGC R
RF:   AGGCCCTGACTTTGGACCAATAAAACCTCAGGTCGAGGACTTCGCTCCTAACTCAATGATAAGGTCTGAAAATCCAAGCCAGTGTGGGCTTGC
RR:   TCCGGGACTGAAACCTGGTTATTTTGGAGTCCAGCTCCTGAAGCGAGGATTGAGTTACTATTCCAGACTTTTAGGTTCGGTCACACCCGAACG
F2:                                                                 3 AGACT 2


Unidirectional alignment (log-probability: -32.4)
 GCCCTGACTTTGGACCAATAAAACCTCAGGTCGAGGACTT----------TcagaCAATGATAAGGTCTGAAAATCCgAGCCAGTGTGGGCTTGC
 GCCCTGACTTTGGACCAATAAAACCTCAGGTCGAGGACTTCGCTCCTAACT----CAATGATAAGGTCTGAAAATCCAAGCCAGTGTGGGCTTGC

Template switch alignment (log-probability: -21.9)
 GCCCTGACTTTGGACCAATAAAACCTCAGGTCGAGGACTT|TCAGA|CAATGATAAGGTCTGAAAATCCgAGCCAGTGTGGGCTTGC
 GCCCTGACTTTGGACCAATAAAACCTCAGGTCGAGGACTT|TCAGA|CAATGATAAGGTCTGAAAATCCAAGCCAGTGTGGGCTTGC


==========
Event 1119
==========
Phylogenetic placement: species tree consistent
Significant comparisons: 25
Detected in comparisons: 25

Multiple sequence alignment:

    Human: CATGCCAGCCGGTCCTCTCTGTGTTGCAGGCACGCGGTGGAGCC-A----CTGTAGTAGAGATGTGTGCACACC
        ↓                     3       2                1        4                   
          
    Chimp: CATGCCAGCCGGTCCTCTCTGTGTTGCAGGCACGCGGTGGAGCCTGCAACACATAGTAGAGATGTGTGCACACC
          
        ↑                     3       2                1        4                   
  Gorilla: CATGCCAGCCGGTCCTCTCTGTGTTGCAGGCATGCGGTGGAGCC-G----CTGTAGTAGAGATGTGTGCACACC
          
          
    Human: CATGCCAGCCGGTCCTCTCTGTGTTGCAGGCACGCGGTGGAGCC-A----CTGTAGTAGAGATGTGTGCACACC

  Cluster:                                             [       ]                    


Orangutan: CATGCCAGCTGGTCCTCTCTGCGTTGCGGGCACGCGGTGGAGCC-G----CTGTAGTAGAGGTATGTGCACACC


Human > Chimp
-------------
chr15:11554478-11554486

Template switch process:
F1: L GCCAGCCGGTCCTCTCTGTGTTGCAGGCACGCGGTGGAGCC 1
F3:                                              4 TAGTAGAGATGTGTGCACACCGCTGGGGTGGTTACATTCA R
RF:   GCCAGCCGGTCCTCTCTGTGTTGCAGGCACGCGGTGGAGCCACTGTAGTAGAGATGTGTGCACACCGCTGGGGTGGTTACATTCA
RR:   CGGTCGGCCAGGAGAGACACAACGTCCGTGCGCCACCTCGGTGACATCATCTCTACACACGTGTGGCGACCCCACCAATGTAAGT
F2:                 3 ACACAACGT 2


Unidirectional alignment (log-probability: -31.3)
 CCAGCCGGTCCTCTCTGTGTTGCAGGCACGCGGTGGAGC--CTGcaacacaTAGTAGAGATGTGTGCACACCGCTGGGGTGGTTACATTCA
 CCAGCCGGTCCTCTCTGTGTTGCAGGCACGCGGTGGAGCCACTG-------TAGTAGAGATGTGTGCACACCGCTGGGGTGGTTACATTCA

Template switch alignment (log-probability: -16.4)
 CCAGCCGGTCCTCTCTGTGTTGCAGGCACGCGGTGGAGCC|TGCAACACA|TAGTAGAGATGTGTGCACACCGCTGGGGTGGTTACATTCA
 CCAGCCGGTCCTCTCTGTGTTGCAGGCACGCGGTGGAGCC|TGCAACACA|TAGTAGAGATGTGTGCACACCGCTGGGGTGGTTACATTCA


Gorilla > Chimp
---------------
chr15:11554478-11554486

Template switch process:
F1: L GCCAGCCGGTCCTCTCTGTGTTGCAGGCACGCGGTGGAGCC 1
F3:                                              4 TAGTAGAGATGTGTGCACACCGCTGGGGTGGTTACATTCA R
RF:   GCCAGCCGGTCCTCTCTGTGTTGCAGGCATGCGGTGGAGCCGCTGTAGTAGAGATGTGTGCACACCGCTGGGGTGGTTACATTCA
RR:   CGGTCGGCCAGGAGAGACACAACGTCCGTACGCCACCTCGGCGACATCATCTCTACACACGTGTGGCGACCCCACCAATGTAAGT
F2:                 3 ACACAACGT 2


Unidirectional alignment (log-probability: -36.3)
 CCAGCCGGTCCTCTCTGTGTTGCAGGCAcGCGGTGGAGC--CTGcaacacaTAGTAGAGATGTGTGCACACCGCTGGGGTGGTTACATTCA
 CCAGCCGGTCCTCTCTGTGTTGCAGGCATGCGGTGGAGCCGCTG-------TAGTAGAGATGTGTGCACACCGCTGGGGTGGTTACATTCA

Template switch alignment (log-probability: -22.4)
 CCAGCCGGTCCTCTCTGTGTTGCAGGCAcGCGGTGGAGCC|TGCAACACA|TAGTAGAGATGTGTGCACACCGCTGGGGTGGTTACATTCA
 CCAGCCGGTCCTCTCTGTGTTGCAGGCATGCGGTGGAGCC|TGCAACACA|TAGTAGAGATGTGTGCACACCGCTGGGGTGGTTACATTCA


==========
Event 1120
==========
Phylogenetic placement: species tree consistent
Significant comparisons: 13
Detected in comparisons: 13

Multiple sequence alignment:

    Human: ACATGATTTCAAATCCAACCCGTTGGATGTACTTCCGTTGAAGTACATCTCCTTCCAAGCTCATATCAT
          
        ↑                     4                   13       2                   
    Chimp: ACATGATTTCAAATCCAACCC---------------GTTAAAGTACATCTCCTTCCAAGCTCATATCAT
          
          
  Gorilla: ACATGATTTCAAATCCAACCC---------------GTTAAAGTACATCTCCTTCCAAGCTCATATCAT
        ↓                     4                   13       2                   
          
    Human: ACATGATTTCAAATCCAACCCGTTGGATGTACTTCCGTTGAAGTACATCTCCTTCCAAGCTCATATCAT

  Cluster:                      [                 ]                            


Orangutan: ACATGATTTCAAATCCAACCC---------------GTTAAAGTACATCTCCTTCCAAGCTCATATCGT


Chimp > Human
-------------
chr1:5318232-5318240

Template switch process:
F1: L TGGAATCTATAAGGCTGGTGACATGATTTCAAATCCAACCCGTTG 1
F3:                                        4 CCGTTGAAGTACATCTCCTTCCAAGCTCATATCATTCCTTGAATTC R
RF:   TGGAATCTATAAGGCTGGTGACATGATTTCAAATCCAACCCGTTAAAGTACATCTCCTTCCAAGCTCATATCATTCCTTGAATTC
RR:   ACCTTAGATATTCCGACCACTGTACTAAAGTTTAGGTTGGGCAATTTCATGTAGAGGAAGGTTCGAGTATAGTAAGGAACTTAAG
F2:                                              3 TTCATGTAG 2


Unidirectional alignment (log-probability: -38.5)
 TCTATAAGGCTGGTGACATGATTTCAAATCCAACCCGttggatgtacttccgTTgAAGTACATCTCCTTCCAAGCTCATATCATTCCTT
 TCTATAAGGCTGGTGACATGATTTCAAATCCAACCCG---------------TTAAAGTACATCTCCTTCCAAGCTCATATCATTCCTT

Template switch alignment (log-probability: -28.6)
 TCTATAAGGCTGGTGACATGATTTCAAATCCAACCCGTTg|GATGTACTT|CCGTTgAAGTACATCTCCTTCCAAGCTCATATCATTCCTT
 TCTATAAGGCTGGTGACATGATTTCAAATCCAACCCGTTA|GATGTACTT|CCGTTAAAGTACATCTCCTTCCAAGCTCATATCATTCCTT


Gorilla > Human
---------------
chr1:5318232-5318240

Template switch process:
F1: L TGGAATCTATAAGGCTGGTGACATGATTTCAAATCCAACCCGTTG 1
F3:                                        4 CCGTTGAAGTACATCTCCTTCCAAGCTCATATCATTCCTTGAATTC R
RF:   TGGAATCTATAAGGCTGGTGACATGATTTCAAATCCAACCCGTTAAAGTACATCTCCTTCCAAGCTCATATCATTCCTTGAATTC
RR:   ACCTTAGATATTCCGACCACTGTACTAAAGTTTAGGTTGGGCAATTTCATGTAGAGGAAGGTTCGAGTATAGTAAGGAACTTAAG
F2:                                              3 TTCATGTAG 2


Unidirectional alignment (log-probability: -38)
 TCTATAAGGCTGGTGACATGATTTCAAATCCAACccgttggatgtacttCCGTTgAAGTACATCTCCTTCCAAGCTCATATCATTCCTT
 TCTATAAGGCTGGTGACATGATTTCAAATCCAAC---------------CCGTTAAAGTACATCTCCTTCCAAGCTCATATCATTCCTT

Template switch alignment (log-probability: -28.2)
 TCTATAAGGCTGGTGACATGATTTCAAATCCAACCCGTTg|GATGTACTT|CCGTTgAAGTACATCTCCTTCCAAGCTCATATCATTCCTT
 TCTATAAGGCTGGTGACATGATTTCAAATCCAACCCGTTA|GATGTACTT|CCGTTAAAGTACATCTCCTTCCAAGCTCATATCATTCCTT


==========
Event 1121
==========
Phylogenetic placement: species tree consistent
Significant comparisons: 35
Detected in comparisons: 35

Multiple sequence alignment:

    Human: CCTGGGTCTGGGCATCATTCTGACTTCTCCAACGAGCACACAGGGAACATATATCTTGCAGAAGGGATTGGA-----------ATATGTCAGGAATATTTCTTCAGCTGAAGAAATAA
          
          
    Chimp: CCTGGGTCTGGGCATCGTTCTGACTTCTCCAACGAGCACACAGGGAACATATATCTTGCAGAAGGGATTGGA-----------ATATGTCAGGAATATTTCTTCAGCTGAAGAAATAA
          
        ↑                     3   2                                              4                          1                   
  Gorilla: CCTGGGTCTGGGCATCATTCTGACTTCTCCAACGAGCACACAGGGAACATATATCTTGCAGAAGGGATTGGA----------------------ATATTTCTTCAGCTGAAGAAATAA
        ↓                     3   2                                              4                          1                   
          
    Human: CCTGGGTCTGGGCATCATTCTGACTTCTCCAACGAGCACACAGGGAACATATATCTTGCAGAAGGGATTGGA-----------ATATGTCAGGAATATTTCTTCAGCTGAAGAAATAA

  Cluster:                                                                         [                    ]                       


Orangutan: CCTGGGTCTGGGCATCATTCTGACTTCTCCAACCAGCACACAGGGAACATATATCTTGCAGAAGGGATTGGAATATGTCAGGA-----------ATATTTCTTCAGCTGAAGAAATAA


Gorilla > Human
---------------
chr15:33605721-33605725

Template switch process:
F1:              L ACGAGCACACAGGGAACATATATCTTGCAGAAGGGATTGGAATAT 1
F3:                                                     4 GAATATTTCTTCAGCTGAAGAAATAAAGTTTCTGTTGATGTC R
RF:    CTGACTTCTCCAACGAGCACACAGGGAACATATATCTTGCAGAAGGGATTGGAATATTTCTTCAGCTGAAGAAATAAAGTTTCTGTTGATGTC
RR:    GACTGAAGAGGTTGCTCGTGTGTCCCTTGTATATAGAACGTCTTCCCTAACCTTATAAAGAAGTCGACTTCTTTATTTCAAAGACAACTACAG
F2:  3 GACTG 2


Unidirectional alignment (log-probability: -26.7)
 CACACAGGGAACATATATCTTGCAGAAGGGATTGgaatatgtcagGAATATTTCTTCAGCTGAAGAAATAAAGTTTCTGTTGATG
 CACACAGGGAACATATATCTTGCAGAAGGGATTG-----------GAATATTTCTTCAGCTGAAGAAATAAAGTTTCTGTTGATG

Template switch alignment (log-probability: -16.5)
 CACACAGGGAACATATATCTTGCAGAAGGGATTGGAATAT|GTCAG|GAATATTTCTTCAGCTGAAGAAATAAAGTTTCTGTTGATG
 CACACAGGGAACATATATCTTGCAGAAGGGATTGGAATAT|GTCAG|GAATATTTCTTCAGCTGAAGAAATAAAGTTTCTGTTGATG


Gorilla > Chimp
---------------
chr15:13857041-13857045

Template switch process:
F1:              L ACGAGCACACAGGGAACATATATCTTGCAGAAGGGATTGGAATAT 1
F3:                                                     4 GAATATTTCTTCAGCTGAAGAAATAAAGTTTCTGTTGATGTC R
RF:    CTGACTTCTCCAACGAGCACACAGGGAACATATATCTTGCAGAAGGGATTGGAATATTTCTTCAGCTGAAGAAATAAAGTTTCTGTTGATGTC
RR:    GACTGAAGAGGTTGCTCGTGTGTCCCTTGTATATAGAACGTCTTCCCTAACCTTATAAAGAAGTCGACTTCTTTATTTCAAAGACAACTACAG
F2:  3 GACTG 2


Unidirectional alignment (log-probability: -26.7)
 CACACAGGGAACATATATCTTGCAGAAGGGATTGgaatatgtcagGAATATTTCTTCAGCTGAAGAAATAAAGTTTCTGTTGATG
 CACACAGGGAACATATATCTTGCAGAAGGGATTG-----------GAATATTTCTTCAGCTGAAGAAATAAAGTTTCTGTTGATG

Template switch alignment (log-probability: -16.5)
 CACACAGGGAACATATATCTTGCAGAAGGGATTGGAATAT|GTCAG|GAATATTTCTTCAGCTGAAGAAATAAAGTTTCTGTTGATG
 CACACAGGGAACATATATCTTGCAGAAGGGATTGGAATAT|GTCAG|GAATATTTCTTCAGCTGAAGAAATAAAGTTTCTGTTGATG


==========
Event 1122
==========
Phylogenetic placement: species tree consistent
Significant comparisons: 1
Detected in comparisons: 13

Multiple sequence alignment:

    Human: atttatGTGAAAATGAGTACAATTTCCCATAGATAGGTAAGGAAAGAAAAGattttttatatatat--atttt----------------------tatatatatatatttttatatatgtttatatat-ataaaaatat----atatata-tataAAATCTTTTCTTTCCTTACCTATCTATGGGAAATTGTACTCATTTTCACACAC-A
          
        ↑                     1                                 4                                                                                        3                                              2                   
    Chimp: atTTATGTGAAAATGAGTACCATTTCCCAT----AGGTAAGG-----AAAGattttttatatatatatatttt-----------------------------------------ttatataaacatat-ataaaaatat--atatatata-tataaaaTCTTTTCTTTCCTTACCTATCTATGGGAAATTGTACTCATTTTCACACAC-A
          
          
  Gorilla: -------------------------------------------------------------------------ttatatataa------------------------------------aaaatatat-atataaacat----atatata-caaaaaaTCTTTTCTTTCCTTACCTATCTATGGAAAATTGTACTCATTTTCACACAC-A
          
          
    Human: atttatGTGAAAATGAGTACAATTTCCCATAGATAGGTAAGGAAAGAAAAGattttttatatatat--atttt----------------------tatatatatatatttttatatatgtttatatat-ataaaaatat----atatata-tataAAATCTTTTCTTTCCTTACCTATCTATGGGAAATTGTACTCATTTTCACACAC-A

  Cluster:                               [               ]                                                                                                                                                                  


Orangutan: -------------------------------------------------------------------------NNNNNNNNNNNNNNNNNNNNNN------------------------NNNNNNNNNNNNNNNNNNNNNN--NNNNNNNNNNNNNNNNNNNNNNNNNNNNNNNNNNNNNNNNNNNNNNNNNNNNNNNNNNNNNNNNNNN


Chimp > Human
-------------
chr15:33794259-33794305

Template switch process:
F1: L TATAAATATATATTTATGTGAAAATGAGTAC 1
F3:                                                        4 TTTTTATATATATATATT R
RF:   TATAAATATATATTTATGTGAAAATGAGTACCATTTCCCATAGGTAAGGAAAGATTTTTTATATATATATATTTTTTATATAAACATATATAAAAATATATATATATATATAAAATCTTTTCTTTCCTTACCTATCTATGGGAAATT
RR:   ATATTTATATATAAATACACTTTTACTCATGGTAAAGGGTATCCATTCCTTTCTAAAAAATATATATATATAAAAAATATATTTGTATATATTTTTATATATATATATATATTTTAGAAAAGAAAGGAATGGATAGATACCCTTTAA
F2:                                                                                                     3 ATATATATATTTTTTAGAAAAGAAAGGAATGGATAGATACCCTTTAA 2


Unidirectional alignment (log-probability: -73.4)
 TATAAATATATATTTATGTGAAAATGAGTACaATTTCCCatagATAGGTAAGGAAAGAaaagattttttatatatataTTTTTATATATATATATT--
 TATAAATATATATTTATGTGAAAATGAGTACCATTTCCC----ATAGGTAAGGAAAGA-------------------TTTTTTATATATATATATTTT

Template switch alignment (log-probability: -26.5)
 TATAAATATATATTTATGTGAAAATGAGTAC|AATTTCCCATAGATAGGTAAGGAAAGAAAAGATTTTtTATATATATA|TTTTTATATATATATATT
 TATAAATATATATTTATGTGAAAATGAGTAC|AATTTCCCATAGATAGGTAAGGAAAGAAAAGATTTTATATATATATA|TTTTTATATATATATATT


==========
Event 1123
==========
Phylogenetic placement: species tree consistent
Significant comparisons: 4
Detected in comparisons: 46

Multiple sequence alignment:

    Human: TCATGCTTCCATCCCAACAAA------CTGAACTAGTTACCTCAGAACTGGAAAACTTGAAGGCATTTGC
          
          
    Chimp: TCATGCTTCCATCCCAACAAA-----------CTAGTTACCTCAGACCTGGAAAACTTGAAGGCATTTGC
          
          
  Gorilla: TCAGGCTTCCATCCCAACAAA---CCA-----GTTGTTACCTCAGAACTGGAAAACTTGAAGGCATTTGC
          
        ↑                             1       4         3   2                   
    Human: TCATGCTTCCATCCCAACAAA------CTGAACTAGTTACCTCAGAACTGGAAAACTTGAAGGCATTTGC

  Cluster:                      [            ]                                  


Orangutan: TCATGCTTCCATCCCAACAAACAA--------CTAGTTACCTCAGAACTGGAAAACTTGAAAGCATTTGC


Human > Gorilla
---------------
chr15:69147013-69147017

Template switch process:
F1: L TACTTCTCTAGCCCTTTCCTTCAGGCTTCCATCCCAACAAAC 1
F3:                                                  4 GTTACCTCAGAACTGGAAAACTTGAAGGCATTTGCCTAGA R
RF:   TACTTCTCTAGCCCTTTCCTTCATGCTTCCATCCCAACAAACTGAACTAGTTACCTCAGAACTGGAAAACTTGAAGGCATTTGCCTAGA
RR:   ATGAAGAGATCGGGAAAGGAAGTACGAAGGTAGGGTTGTTTGACTTGATCAATGGAGTCTTGACCTTTTGAACTTCCGTAAACGGATCT
F2:                                                            3 TTGAC 2


Unidirectional alignment (log-probability: -32.2)
 CTTCTCTAGCCCTTTCCTTCAgGCTTCCATCCCAACAAACcagtT------GTTACCTCAGAACTGGAAAACTTGAAGGCATTTGCCTAGA
 CTTCTCTAGCCCTTTCCTTCATGCTTCCATCCCAACAAAC----TGAACTAGTTACCTCAGAACTGGAAAACTTGAAGGCATTTGCCTAGA

Template switch alignment (log-probability: -21.9)
 CTTCTCTAGCCCTTTCCTTCAgGCTTCCATCCCAACAAAC|CAGTT|GTTACCTCAGAACTGGAAAACTTGAAGGCATTTGCCTAGA
 CTTCTCTAGCCCTTTCCTTCATGCTTCCATCCCAACAAAC|CAGTT|GTTACCTCAGAACTGGAAAACTTGAAGGCATTTGCCTAGA


==========
Event 1124
==========
Phylogenetic placement: species tree consistent
Significant comparisons: 4
Detected in comparisons: 46

Multiple sequence alignment:

    Human: TTAATTAAATGATATGTAAAA----CATATGTGGACTATG-----------GATTTTGtctaaaacaataatgtgatataaaaatgtctcagatttattgttagacaaa
          
          
    Chimp: TTAATTAAATGATATGTAAAA----CATATGTGGACTATG-----------GATTTTGtctaaaacaataatgtgatataaaaatatctcagatttattgttagacaaa
          
          
  Gorilla: TTAATTAAATGATATGTAAAA--------CGTGGACTATGGAAGACATTTGGATTTTGtctaaaacaataatgtgatataaaaatatctgagatttattgttagacaaa
          
        ↑                                        4             1                             3     2                   
    Human: TTAATTAAATGATATGTAAAA----CATATGTGGACTATG-----------GATTTTGtctaaaacaataatgtgatataaaaatgtctcagatttattgttagacaaa

  Cluster:                      [       ]                                                                              


Orangutan: TTAATTAAATGATATATAAAACATA----TGTGGACTATGGAAGACATTTGAATTTtgtctaaaacaataatgtgatgtaaaaatatctgagatttattgttagacaaa


Human > Gorilla
---------------
chr15:68730683-68730689

Template switch process:
F1: L TGTCTGGGATGCTTAAAGTGTTAATTAAATGATATGTAAAAC----GTGGACTATGGA 1
F3:                                                       4 TGGATTTTGTCTAAAACAATA R
RF:   TGTCTGGGATGCTTAAAGTGTTAATTAAATGATATGTAAAACATATGTGGACTATGGATTTTGTCTAAAACAATAATGTGATATAAAAATGTCT
RR:   ACAGACCCTACGAATTTCACAATTAATTTACTATACATTTTGTATACACCTGATACCTAAAACAGATTTTGTTATTACACTATATTTTTACAGA
F2:                                                                                        3 TTACAGA 2


Unidirectional alignment (log-probability: -36.5)
 AAAGTGTTAATTAAATGATATGTAAAAC----GTGGACTAtggaagacattTGGATTTTGTCTAAAACAATA
 AAAGTGTTAATTAAATGATATGTAAAACATATGTGGACTA-----------TGGATTTTGTCTAAAACAATA

Template switch alignment (log-probability: -26.4)
 AAAGTGTTAATTAAATGATATGTAAAAC----GTGGACTATGGA|AGACATT|TGGATTTTGTCTAAAACAATA
 AAAGTGTTAATTAAATGATATGTAAAACATATGTGGACTATGGA|AGACATT|TGGATTTTGTCTAAAACAATA


==========
Event 1125
==========
Phylogenetic placement: species tree consistent
Significant comparisons: 13
Detected in comparisons: 13

Multiple sequence alignment:

    Human: CCTTTATGATCTTAAGTTCTATGGTTCCTTTAAGAACCATAGAACTTACACAATCCAAA
          
        ↑                      1      3     4    2                   
    Chimp: CCTTTATGATCTTAAGTTCTACGGTTCTTAAAGGAACCATAGAACTTACACAATCCAAA
          
          
  Gorilla: CCTTTATGATCTTAAGTTCTACGGTTCTTAAAGGAACCATAGAACTTACACAATCCAAA
        ↓                      1      3     4    2                   
          
    Human: CCTTTATGATCTTAAGTTCTATGGTTCCTTTAAGAACCATAGAACTTACACAATCCAAA

  Cluster:                      [          ]                         


Orangutan: CCTTTATGATCTTA---------------CACAGAACCACAGAACTTACACAATCCAAA


Chimp > Human
-------------
chr15:66139562-66139573

Template switch process:
F1: L GTCATTTTTTTATTTCCTCTCCTTTATGATCTTAAGTTCTA 1
F3:                                                      4 GAACCATAGAACTTACACAATCCAAAAAACTTTGGAAGAA R
RF:   GTCATTTTTTTATTTCCTCTCCTTTATGATCTTAAGTTCTACGGTTCTTAAAGGAACCATAGAACTTACACAATCCAAAAGACTTTGGAAGAA
RR:   CAGTAAAAAAATAAAGGAGAGGAAATACTAGAATTCAAGATGCCAAGAATTTCCTTGGTATCTTGAATGTGTTAGGTTTTCTGAAACCTTCTT
F2:                                                3 AATTTCCTTGGT 2


Unidirectional alignment (log-probability: -36.2)
 TCATTTTTTTATTTCCTCTCCTTTATGATCTTAAGTTCTAtGGTTCctTTAA--GAACCATAGAACTTACACAATCCAAAAaACTTTGGAAGAA
 TCATTTTTTTATTTCCTCTCCTTTATGATCTTAAGTTCTACGGTTC--TTAAAGGAACCATAGAACTTACACAATCCAAAAGACTTTGGAAGAA

Template switch alignment (log-probability: -22.8)
 TCATTTTTTTATTTCCTCTCCTTTATGATCTTAAGTTCTA|TGGTTCCTTTAA|GAACCATAGAACTTACACAATCCAAAAaACTTTGGAAGAA
 TCATTTTTTTATTTCCTCTCCTTTATGATCTTAAGTTCTA|TGGTTCCTTTAA|GAACCATAGAACTTACACAATCCAAAAGACTTTGGAAGAA


Gorilla > Human
---------------
chr15:66139562-66139573

Template switch process:
F1: L GTCATTTTTTTATTTCCTCTCCTTTATGATCTTAAGTTCTA 1
F3:                                                      4 GAACCATAGAACTTACACAATCCAAAAAACTTTGGAAGAA R
RF:   GTCATTTTTTTATTTCCTCTCCTTTATGATCTTAAGTTCTACGGTTCTTAAAGGAACCATAGAACTTACACAATCCAAAAAACTTTGGAAGAA
RR:   CAGTAAAAAAATAAAGGAGAGGAAATACTAGAATTCAAGATGCCAAGAATTTCCTTGGTATCTTGAATGTGTTAGGTTTTTTGAAACCTTCTT
F2:                                                3 AATTTCCTTGGT 2


Unidirectional alignment (log-probability: -28.9)
 TCATTTTTTTATTTCCTCTCCTTTATGATCTTAAGTTCTAtGGTTCcTttAaGAACCATAGAACTTACACAATCCAAAAAACTTTGGAAGAA
 TCATTTTTTTATTTCCTCTCCTTTATGATCTTAAGTTCTACGGTTCTTAAAGGAACCATAGAACTTACACAATCCAAAAAACTTTGGAAGAA

Template switch alignment (log-probability: -17.3)
 TCATTTTTTTATTTCCTCTCCTTTATGATCTTAAGTTCTA|TGGTTCCTTTAA|GAACCATAGAACTTACACAATCCAAAAAACTTTGGAAGAA
 TCATTTTTTTATTTCCTCTCCTTTATGATCTTAAGTTCTA|TGGTTCCTTTAA|GAACCATAGAACTTACACAATCCAAAAAACTTTGGAAGAA


==========
Event 1126
==========
Phylogenetic placement: species tree consistent
Significant comparisons: 25
Detected in comparisons: 25

Multiple sequence alignment:

    Human: TTTTAAAGCTAAAGAATCTCAGTGAAAACACAGATGCATCTTGAGTATCCAG
        ↓                     3  1   2    4                   
          
    Chimp: TTTTAAAGCTAAAGAATCTCAGTTTTCACTGAGATGCATCTTGAGTATCCAG
          
        ↑                     3  1   2    4                   
  Gorilla: TTTTAAAGCTAAAGAATCTCAGTGAAAACACAGATGCATCTTGAGTATCCAG
          
          
    Human: TTTTAAAGCTAAAGAATCTCAGTGAAAACACAGATGCATCTTGAGTATCCAG

  Cluster:                        [      ]                    


Orangutan: TCTTAAAGCCAAAGAATCTCAGTGAAAACACAGATGCATCTTGAGTATCCAG


Human > Chimp
-------------
chr15:66448931-66448938

Template switch process:
F1: L TTGCATAAGACAATGTGTTTTTAAAGCTAAAGAATCTCAGT 1
F3:                                                  4 AGATGCATCTTGAGTATCCAGTGTACTGTCGCTTTAGACA R
RF:   TTGCATAAGACAATGTGTTTTTAAAGCTAAAGAATCTCAGTGAAAACACAGATGCATCTTGAGTATCCAGTGTACTGTCGCTATAGACA
RR:   AACGTATTCTGTTACACAAAAATTTCGATTTCTTAGAGTCACTTTTGTGTCTACGTAGAACTCATAGGTCACATGACAGCGATATCTGT
F2:                                      3 GTCACTTT 2


Unidirectional alignment (log-probability: -37.6)
 TGCATAAGACAATGTGTTTTTAAAGCTAAAGAATCTCAGttttcacTG-------AGATGCATCTTGAGTATCCAGTGTACTGTCGCTtTAGACA
 TGCATAAGACAATGTGTTTTTAAAGCTAAAGAATCTCAG-------TGAAAACACAGATGCATCTTGAGTATCCAGTGTACTGTCGCTATAGACA

Template switch alignment (log-probability: -22.3)
 TGCATAAGACAATGTGTTTTTAAAGCTAAAGAATCTCAGT|TTTCACTG|AGATGCATCTTGAGTATCCAGTGTACTGTCGCTtTAGACA
 TGCATAAGACAATGTGTTTTTAAAGCTAAAGAATCTCAGT|TTTCACTG|AGATGCATCTTGAGTATCCAGTGTACTGTCGCTATAGACA


Gorilla > Chimp
---------------
chr15:66448931-66448938

Template switch process:
F1: L TTGCATAAGACAATGTGTTTTTAAAGCTAAAGAATCTCAGT 1
F3:                                                  4 AGATGCATCTTGAGTATCCAGTGTACTGTCGCTTTAGACA R
RF:   TTGCATAAGACAATGTGTTTTTAAAGCTAAAGAATCTCAGTGAAAACACAGATGCATCTTGAGTATCCAGTGTACTGTCGCTTTAGACA
RR:   AACGTATTCTGTTACACAAAAATTTCGATTTCTTAGAGTCACTTTTGTGTCTACGTAGAACTCATAGGTCACATGACAGCGAAATCTGT
F2:                                      3 GTCACTTT 2


Unidirectional alignment (log-probability: -31.1)
 TGCATAAGACAATGTGTTTTTAAAGCTAAAGAATCTCAGttttcacTG-------AGATGCATCTTGAGTATCCAGTGTACTGTCGCTTTAGACA
 TGCATAAGACAATGTGTTTTTAAAGCTAAAGAATCTCAG-------TGAAAACACAGATGCATCTTGAGTATCCAGTGTACTGTCGCTTTAGACA

Template switch alignment (log-probability: -16.7)
 TGCATAAGACAATGTGTTTTTAAAGCTAAAGAATCTCAGT|TTTCACTG|AGATGCATCTTGAGTATCCAGTGTACTGTCGCTTTAGACA
 TGCATAAGACAATGTGTTTTTAAAGCTAAAGAATCTCAGT|TTTCACTG|AGATGCATCTTGAGTATCCAGTGTACTGTCGCTTTAGACA


==========
Event 1127
==========
Phylogenetic placement: ambiguous, species tree or ILS consistent
Significant comparisons: 1256
Detected in comparisons: 1256

Multiple sequence alignment:

    Human: CAGATAGCGATTTTATACTTTCT-TCCCATAGTAAACTATGGATGACAAATTCTTGACTCCATCATCA
        ↓                      13                        24                   
        ↑                      13                        24                   
    Chimp: CAGATAGCGATTTTATACTTTGTCATCCATAGTTTACTATGG-GAAGAAATTCTTGACTCCATCATCA
        ↓                      13                        24                   
        ↑                      13                        24                   
  Gorilla: CAGATAGCGATTTTATACTTTCT-TCCCATAGTAAACTATGGATGACAAATTCTTGACTCCATCATCA
          
          
    Human: CAGATAGCGATTTTATACTTTCT-TCCCATAGTAAACTATGGATGACAAATTCTTGACTCCATCATCA

  Cluster:                      [                        ]                    


Orangutan: CAGATAGCGATTTTATACTTTCT-TCCCATAGTAAACTATGGATGAAAAATTCTTGACTCCATCATCA


Chimp > Human
-------------
chr15:37423259-37423283

Template switch process:
F1: L CTGATAATGAGGAGAACATACAGATAGCGATTTTATACTTT 1
F3:                                                                   4 AAATTCTTGACTCCATCATCACATTCCAGCCATGACCATG R
RF:   CTGATAATGAGGAGAACATACAGATAGCGATTTTATACTTTGTCATCCATAGTTTACTATGGGAAGAAATTCTTGACTCCATCATCACATTCCAGCCATGACCATG
RR:   GACTATTACTCCTCTTGTATGTCTATCGCTAAAATATGAAACAGTAGGTATCAAATGATACCCTTCTTTAAGAACTGAGGTAGTAGTGTAAGGTCGGTACTGGTAC
F2:                                          3 CAGTAGGTATCAAATGATACCCTTC 2


Unidirectional alignment (log-probability: -58.4)
 TGATAATGAGGAGAACATACAGATAGCGATTTTATACTTT-------------------------cttcccatagtaaactatggatgacAAATTCTTGACTCCATCATCACATTCCAGCCATGACCATG
 TGATAATGAGGAGAACATACAGATAGCGATTTTATACTTTGTCATCCATAGTTTACTATGGGAAG-------------------------AAATTCTTGACTCCATCATCACATTCCAGCCATGACCATG

Template switch alignment (log-probability: -18.4)
 TGATAATGAGGAGAACATACAGATAGCGATTTTATACTTT|CTTCCCATAGTAAACTATGGATGAC|AAATTCTTGACTCCATCATCACATTCCAGCCATGACCATG
 TGATAATGAGGAGAACATACAGATAGCGATTTTATACTTT|CTTCCCATAGTAAACTATGGATGAC|AAATTCTTGACTCCATCATCACATTCCAGCCATGACCATG


Human > Chimp
-------------
chr15:17800970-17800994

Template switch process:
F1: L CTGATAATGAGGAGAACATACAGATAGCGATTTTATACTTT 1
F3:                                                                   4 AAATTCTTGACTCCATCATCACATTCCAGCCATGACCATG R
RF:   CTGATAATGAGGAGAACATACAGATAGCGATTTTATACTTTCTTCCCATAGTAAACTATGGATGACAAATTCTTGACTCCATCATCACATTCCAGCCATGACCATG
RR:   GACTATTACTCCTCTTGTATGTCTATCGCTAAAATATGAAAGAAGGGTATCATTTGATACCTACTGTTTAAGAACTGAGGTAGTAGTGTAAGGTCGGTACTGGTAC
F2:                                          3 GAAGGGTATCATTTGATACCTACTG 2


Unidirectional alignment (log-probability: -58.4)
 TGATAATGAGGAGAACATACAGATAGCGATTTTATACTTT-------------------------gtcatccatagtttactatgggaagAAATTCTTGACTCCATCATCACATTCCAGCCATGACCATG
 TGATAATGAGGAGAACATACAGATAGCGATTTTATACTTTCTTCCCATAGTAAACTATGGATGAC-------------------------AAATTCTTGACTCCATCATCACATTCCAGCCATGACCATG

Template switch alignment (log-probability: -18.4)
 TGATAATGAGGAGAACATACAGATAGCGATTTTATACTTT|GTCATCCATAGTTTACTATGGGAAG|AAATTCTTGACTCCATCATCACATTCCAGCCATGACCATG
 TGATAATGAGGAGAACATACAGATAGCGATTTTATACTTT|GTCATCCATAGTTTACTATGGGAAG|AAATTCTTGACTCCATCATCACATTCCAGCCATGACCATG


Gorilla > Chimp
---------------
chr15:17800970-17800994

Template switch process:
F1: L CTGATAATGAGGAGAACATACAGATAGCGATTTTATACTTT 1
F3:                                                                   4 AAATTCTTGACTCCATCATCACATTCCAGCCATGACCATG R
RF:   CTGATAATGAGGAGAACATACAGATAGCGATTTTATACTTTCTTCCCATAGTAAACTATGGATGACAAATTCTTGACTCCATCATCACATTCCAGCCATGACCATG
RR:   GACTATTACTCCTCTTGTATGTCTATCGCTAAAATATGAAAGAAGGGTATCATTTGATACCTACTGTTTAAGAACTGAGGTAGTAGTGTAAGGTCGGTACTGGTAC
F2:                                          3 GAAGGGTATCATTTGATACCTACTG 2


Unidirectional alignment (log-probability: -57.8)
 TGATAATGAGGAGAACATACAGATAGCGATTTTATACTTT-------------------------gtcatccatagtttactatgggaagAAATTCTTGACTCCATCATCACATTCCAGCCATGACCATG
 TGATAATGAGGAGAACATACAGATAGCGATTTTATACTTTCTTCCCATAGTAAACTATGGATGAC-------------------------AAATTCTTGACTCCATCATCACATTCCAGCCATGACCATG

Template switch alignment (log-probability: -18.9)
 TGATAATGAGGAGAACATACAGATAGCGATTTTATACTTT|GTCATCCATAGTTTACTATGGGAAG|AAATTCTTGACTCCATCATCACATTCCAGCCATGACCATG
 TGATAATGAGGAGAACATACAGATAGCGATTTTATACTTT|GTCATCCATAGTTTACTATGGGAAG|AAATTCTTGACTCCATCATCACATTCCAGCCATGACCATG


Chimp > Gorilla
---------------
chr15:15320308-15320332

Template switch process:
F1: L CTGATAATGAGGAGAACATACAGATAGCGATTTTATACTTT 1
F3:                                                                   4 AAATTCTTGACTCCATCATCACATTCCAGCCATGACCATG R
RF:   CTGATAATGAGGAGAACATACAGATAGCGATTTTATACTTTGTCATCCATAGTTTACTATGGGAAGAAATTCTTGACTCCATCATCACATTCCAGCCATGACCATG
RR:   GACTATTACTCCTCTTGTATGTCTATCGCTAAAATATGAAACAGTAGGTATCAAATGATACCCTTCTTTAAGAACTGAGGTAGTAGTGTAAGGTCGGTACTGGTAC
F2:                                          3 CAGTAGGTATCAAATGATACCCTTC 2


Unidirectional alignment (log-probability: -57.8)
 TGATAATGAGGAGAACATACAGATAGCGATTTTATACTTT-------------------------cttcccatagtaaactatggatgacAAATTCTTGACTCCATCATCACATTCCAGCCATGACCATG
 TGATAATGAGGAGAACATACAGATAGCGATTTTATACTTTGTCATCCATAGTTTACTATGGGAAG-------------------------AAATTCTTGACTCCATCATCACATTCCAGCCATGACCATG

Template switch alignment (log-probability: -18.9)
 TGATAATGAGGAGAACATACAGATAGCGATTTTATACTTT|CTTCCCATAGTAAACTATGGATGAC|AAATTCTTGACTCCATCATCACATTCCAGCCATGACCATG
 TGATAATGAGGAGAACATACAGATAGCGATTTTATACTTT|CTTCCCATAGTAAACTATGGATGAC|AAATTCTTGACTCCATCATCACATTCCAGCCATGACCATG


==========
Event 1128
==========
Phylogenetic placement: species tree consistent
Significant comparisons: 3
Detected in comparisons: 13

Multiple sequence alignment:

    Human: ACCATTCAGCCAGCAGAGGCTGCATTCTAGGAAT--------------------------GCAGCCTTTTCATTTCCTTACTTTT
          
          
    Chimp: ACCATTCAGCCAGCAGAGGCTGCATTCTAGGAAC-------------AACCCAACCCTCAGAGACCTTTTCATTTCCTTACTTTT
          
          
  Gorilla: ACCATTCAGCCAGCAGAGGCTGCATTCTAGGAACAACCCAACCCTCA-------------GAGACCTTTTCATTTCCTTACTTTT
        ↓                     3   2        1                               4                   
          
    Human: ACCATTCAGCCAGCAGAGGCTGCATTCTAGGAAT--------------------------GCAGCCTTTTCATTTCCTTACTTTT

  Cluster:                                  [                             ]                    


Orangutan: AGCATTCAGCCAGCAGAGGCTGCATTCTAGGAAGAACCCAACCCTCA-------------GAGACCTTTTCATTTCCTTACTTTT


Gorilla > Human
---------------
chr15:37376827-37376831

Template switch process:
F1: L GATGGGTGACCATTCAGCCAGCAGAGGCTGCATTCTAGGAA 1
F3:                                                            4 CCTTTTCATTTCCTTACTTTTCCCCAAAGGGCTCAGATAA R
RF:   GATGGGTGACCATTCAGCCAGCAGAGGCTGCATTCTAGGAACAACCCAACCCTCAGAGACCTTTTCATTTCCTTACTTTTCCCCAAAGGGCTCAGATAA
RR:   CTACCCACTGGTAAGTCGGTCGTCTCCGACGTAAGATCCTTGTTGGGTTGGGAGTCTCTGGAAAAGTAAAGGAATGAAAAGGGGTTTCCCGAGTCTATT
F2:                            3 GACGT 2


Unidirectional alignment (log-probability: -28.7)
 ATGGGTGACCATTCAGCCAGCAGAGGCTGCATTCTAGGA------------------AtgcagCCTTTTCATTTCCTTACTTTTCCCCAAAGGGCTCAGATAA
 ATGGGTGACCATTCAGCCAGCAGAGGCTGCATTCTAGGAACAACCCAACCCTCAGAGA-----CCTTTTCATTTCCTTACTTTTCCCCAAAGGGCTCAGATAA

Template switch alignment (log-probability: -16.4)
 ATGGGTGACCATTCAGCCAGCAGAGGCTGCATTCTAGGAA|TGCAG|CCTTTTCATTTCCTTACTTTTCCCCAAAGGGCTCAGATAA
 ATGGGTGACCATTCAGCCAGCAGAGGCTGCATTCTAGGAA|TGCAG|CCTTTTCATTTCCTTACTTTTCCCCAAAGGGCTCAGATAA


==========
Event 1129
==========
Phylogenetic placement: species tree consistent
Significant comparisons: 2
Detected in comparisons: 25

Multiple sequence alignment:

    Human: AATACTGAGTGTTTTTCTACACGCA-----CAAGGTCTGTCAAACTGTCAGTGAGAGTTTTTACC
        ↓                               1  4     3     2                   
          
    Chimp: AATACTGAGTGTTTTTCTACATGCAGTTTGACAGGTCTGTCAAACTGTCAGTGAGAGTTTTTACC
          
          
  Gorilla: AATACTGAGTGTTTTTCTACATGCA-----CAAGGTCTATCAAACTGTCAGTGAGAGTTTTTAC-
          
          
    Human: AATACTGAGTGTTTTTCTACACGCA-----CAAGGTCTGTCAAACTGTCAGTGAGAGTTTTTACC

  Cluster:                      [         ]                                


Orangutan: AATACTGAGTGTTCTTCTACATGCA-----CAAGGTCTGTCAAACTGTCAGTGAGAGTTTTTACC


Human > Chimp
-------------
chr15:64918613-64918619

Template switch process:
F1: L TCTGGTTGGTTTTTAAAGGCAATACTGAGTGTTTTTCTACATGCA 1
F3:                                                4 AGGTCTGTCAAACTGTCAGTGAGAGTTTTTACCTCTGACT R
RF:   TCTGGTTGGTTTTTAAAGGCAATACTGAGTGTTTTTCTACACGCACAAGGTCTGTCAAACTGTCAGTGAGAGTTTTTACCTCTGACT
RR:   AGACCAACCAAAAATTTCCGTTATGACTCACAAAAAGATGTGCGTGTTCCAGACAGTTTGACAGTCACTCTCAAAAATGGAGACTGA
F2:                                                      3 CAGTTTG 2


Unidirectional alignment (log-probability: -35.8)
 TTGGTTTTTAAAGGCAATACTGAGTGTTTTTCTACatgcagtttgAC-----AGGTCTGTCAAACTGTCAGTGAGAGTTTTTACCTCTGACT
 TTGGTTTTTAAAGGCAATACTGAGTGTTTTTCTAC----------ACGCACAAGGTCTGTCAAACTGTCAGTGAGAGTTTTTACCTCTGACT

Template switch alignment (log-probability: -22.2)
 TTGGTTTTTAAAGGCAATACTGAGTGTTTTTCTACAtGCA|GTTTGAC|AGGTCTGTCAAACTGTCAGTGAGAGTTTTTACCTCTGACT
 TTGGTTTTTAAAGGCAATACTGAGTGTTTTTCTACACGCA|GTTTGAC|AGGTCTGTCAAACTGTCAGTGAGAGTTTTTACCTCTGACT


==========
Event 1130
==========
Phylogenetic placement: species tree consistent
Significant comparisons: 3
Detected in comparisons: 13

Multiple sequence alignment:

    Human: CCTCACTGCCTGCAGGCCCACT-GCAGCAGCACTGACAcagagcctacaggagctcag-gccccctaatgagagttaggcagcagatctaaagggaatgaatacatcgtgctttttttatagctcatttttatttgctttgcatgagaaatctcatgggcatt
          
          
    Chimp: CCTCACTGCCTGCAGGCTCACAGATAGCAGCACTGACACAGAGCCTACAGGAGCTCAGGGCCACCTAATGAGAGTTAGCCAGCAGATCTAAAGGGAATGAATACATCGTGCTTCTTTTATAGCTCATTTTTATTTGCTTTGCATGAGAAATCTCTTGGGCGTT
          
          
  Gorilla: CCTCACTGCCTGCAGGCCCACAGATAGCAGCACTGACAcagagcctacaggagctcagggccacctaatgagagttaggcagcagatctaaagggaatgaatacattgtgcttcttttatagctcatttatatttgctttgcatgagaaatctcatggacgtt
        ↓                      1     4                                                                                                                3  2                   
          
    Human: CCTCACTGCCTGCAGGCCCACT-GCAGCAGCACTGACAcagagcctacaggagctcag-gccccctaatgagagttaggcagcagatctaaagggaatgaatacatcgtgctttttttatagctcatttttatttgctttgcatgagaaatctcatgggcatt

  Cluster:                      [  ]                                                                                                                                         


Orangutan: CCTCGCTG-CTGCA-GCCCACAGATAGCAGCACTGACACAGAG-CTAAAGGAGATCAG-GCC-ACTAATGAGAG-TAGGCAGCAGATCTAAAGGGAATGAATACATCGTGCTTCTTTTATAGCTCAT-TTTATTTGCTTTGCATGAGAAATCTCATGGGCGTT


Gorilla > Human
---------------
chr15:62278981-62278984

Template switch process:
F1: L ATCAAGCCCAGCTGAACTGCCCTCACTGCCTGCAGGCCCAC 1
F3:                                               4 GCAGCACTGACACAGAGCCTACAGGAGCTCAGGCCCCC R
RF:   ATCAAGCCCAGCTGAACTGCCCTCACTGCCTGCAGGCCCACAGATAGCAGCACTGACACAGAGCCTACAGGAGCTCAGGGCCACCTAATGAGAGTTAGGCAGCAGATCTAAAGGGAATGAATACATTGTGCTTCTTTTATAGCTCATTTATATTTGCTTTGCA
RR:   TAGTTCGGGTCGACTTGACGGGAGTGACGGACGTCCGGGTGTCTATCGTCGTGACTGTGTCTCGGATGTCCTCGAGTCCCGGTGGATTACTCTCAATCCGTCGTCTAGATTTCCCTTACTTATGTAACACGAAGAAAATATCGAGTAAATATAAACGAAACGT
F2:                                                                                                                                                                3 ACGT 2


Unidirectional alignment (log-probability: -37.3)
 TCAAGCCCAGCTGAACTGCCCTCACTGCCTGCAGGCCCACtGc-AGCAGCACTGACACAGAGCCTACAGGAGCTCA-GGCCcCC
 TCAAGCCCAGCTGAACTGCCCTCACTGCCTGCAGGCCCACAGATAGCAGCACTGACACAGAGCCTACAGGAGCTCAGGGCCACC

Template switch alignment (log-probability: -27.2)
 TCAAGCCCAGCTGAACTGCCCTCACTGCCTGCAGGCCCAC|TGCA|GCAGCACTGACACAGAGCCTACAGGAGCTCAGGcCCcC
 TCAAGCCCAGCTGAACTGCCCTCACTGCCTGCAGGCCCAC|TGCA|GCAGCACTGACACAGAGCCTACAGGAGCTCAGGGCCAC


==========
Event 1131
==========
Phylogenetic placement: species tree consistent
Significant comparisons: 6
Detected in comparisons: 46

Multiple sequence alignment:

    Human: GCCACATAGCTTTGGACACAGACCTACTCCCCTGGGGGCTGAGGGAGGTCACTGGGAGGTGATCTTTTTCCACCTCGGATTGAGCAAGAGAAGGCTGC---------------CAGTGGCCCAGACTTTGAAACAG
          
          
    Chimp: GCCACATAGCTTTGGACTCAGACCTGCTCCCCTGGGGGCTGAGGGAGGTCACTGGGAGGTGATCTTTTTCCACCTCGGATTGAGCAAGAGAAGGCTGC---------------CAGTGGCCCAGACTTTGAAACAG
        ↓                     3         2                                                                                  4  1                   
          
  Gorilla: GCCACATAGCTTTGGACACAGACCTACTCCCCTGGGGGCTGAGGGAGGTCACTGGGAGGTGATCTTTTTCCACCTCGGATTGAGCAAGAGAAGGCTGCCAGGGAGCAGCTCTCCAGTGGCCCAGACTTTGAAACAG
          
          
    Human: GCCACATAGCTTTGGACACAGACCTACTCCCCTGGGGGCTGAGGGAGGTCACTGGGAGGTGATCTTTTTCCACCTCGGATTGAGCAAGAGAAGGCTGC---------------CAGTGGCCCAGACTTTGAAACAG

  Cluster:                                                                                                   [             ]                      


Orangutan: GCCACATAGCTTTGGACACAGACCTACTCCTCTGGGGGCTGAGGGAGGTCACTGGGAGGTGATCTTTTTCCACCTCGGATTGAGCAAGAGAAGGCTGCCAGGGAGCAGCTCTCCAGTGGCCCAGACTTTGAAACAC


Chimp > Gorilla
---------------
chr15:18077802-18077812

Template switch process:
F1:                                        L GGTGATCTTTTTCCACCTCGGATTGAGCAAGAGAAGGCTGCCAG 1
F3:                                                                                4 CCAGTGGCCCAGACTTTGAAACAGGCCAGGCAGAGGCCAGG R
RF:    AGACCTGCTCCCCTGGGGGCTGAGGGAGGTCACTGGGAGGTGATCTTTTTCCACCTCGGATTGAGCAAGAGAAGGCTGCCAGTGGCCCAGACTTTGAAACAGGCCAGGCAGAGGCCAGG
RR:    TCTGGACGAGGGGACCCCCGACTCCCTCCAGTGACCCTCCACTAGAAAAAGGTGGAGCCTAACTCGTTCTCTTCCGACGGTCACCGGGTCTGAAACTTTGTCCGGTCCGTCTCCGGTCC
F2:  3 TCTCGACGAGG 2


Unidirectional alignment (log-probability: -32.5)
 ATCTTTTTCCACCTCGGATTGAGCAAGAGAAGGCTGccagggagcagctctCCAGTGGCCCAGACTTTGAAACAGGCCAGGCAGAGGCCAG
 ATCTTTTTCCACCTCGGATTGAGCAAGAGAAGGCTG---------------CCAGTGGCCCAGACTTTGAAACAGGCCAGGCAGAGGCCAG

Template switch alignment (log-probability: -22.7)
 ATCTTTTTCCACCTCGGATTGAGCAAGAGAAGGCTGCCAG|GGAGCAGcTCT|CCAGTGGCCCAGACTTTGAAACAGGCCAGGCAGAGGCCAG
 ATCTTTTTCCACCTCGGATTGAGCAAGAGAAGGCTGCCAG|GGAGCAGGTCT|CCAGTGGCCCAGACTTTGAAACAGGCCAGGCAGAGGCCAG


==========
Event 1132
==========
Phylogenetic placement: species tree consistent
Significant comparisons: 25
Detected in comparisons: 25

Multiple sequence alignment:

    Human: ATTTAAGCCCTGTTAAAGCTACTGT------------TGTATAGACACTTAGGAACTCTTGCT
        ↓                     3                 14   2                   
          
    Chimp: ATTTAAGCCCTGTTAAAGCTACTGTTTATACAACAGTAGTATAGACACTTAGGAACTCTTGCT
          
        ↑                     3                 14   2                   
  Gorilla: ATTTAAGCCCTGTTAAAGCTACTGT------------TGTATAGACACTTAGGAACTCTTGCT
          
          
    Human: ATTTAAGCCCTGTTAAAGCTACTGT------------TGTATAGACACTTAGGAACTCTTGCT

  Cluster:                          [           ]                        


Orangutan: ATTTAAGCCCTGTTAAAGCTACTGT------------TGTATAGACACTTAGGAACTCTTGCT


Human > Chimp
-------------
chr15:21197446-21197457

Template switch process:
F1: L AAGATATAACATTTTCATTTAAGCCCTGTTAAAGCTACTGTT 1
F3:                                           4 GTATAGACACTTAGGAACTCTTGCTAATCTAATTAACATG R
RF:   AAGATATAACATTTTCATTTAAGCCCTGTTAAAGCTACTGTTGTATAGACACTTAGGAACTCTTGCTAATCTAATTAACATG
RR:   TTCTATATTGTAAAAGTAAATTCGGGACAATTTCGATGACAACATATCTGTGAATCCTTGAGAACGATTAGATTAATTGTAC
F2:                                    3 ATGACAACATAT 2


Unidirectional alignment (log-probability: -28.2)
 GATATAACATTTTCATTTAAGCCCTGTTAAAGCTACTGTTtatacaacagtaGTATAGACACTTAGGAACTCTTGCTAATCTAATTAACATG
 GATATAACATTTTCATTTAAGCCCTGTTAAAGCTACTGTT------------GTATAGACACTTAGGAACTCTTGCTAATCTAATTAACATG

Template switch alignment (log-probability: -16.8)
 GATATAACATTTTCATTTAAGCCCTGTTAAAGCTACTGTT|TATACAACAGTA|GTATAGACACTTAGGAACTCTTGCTAATCTAATTAACATG
 GATATAACATTTTCATTTAAGCCCTGTTAAAGCTACTGTT|TATACAACAGTA|GTATAGACACTTAGGAACTCTTGCTAATCTAATTAACATG


Gorilla > Chimp
---------------
chr15:21197446-21197457

Template switch process:
F1: L AAGATATAACATTTTCATTTAAGCCCTGTTAAAGCTACTGTT 1
F3:                                           4 GTATAGACACTTAGGAACTCTTGCTAATCTAATTAACATG R
RF:   AAGATATAACATTTTCATTTAAGCCCTGTTAAAGCTACTGTTGTATAGACACTTAGGAACTCTTGCTAATCTAATTAACATG
RR:   TTCTATATTGTAAAAGTAAATTCGGGACAATTTCGATGACAACATATCTGTGAATCCTTGAGAACGATTAGATTAATTGTAC
F2:                                    3 ATGACAACATAT 2


Unidirectional alignment (log-probability: -28.2)
 GATATAACATTTTCATTTAAGCCCTGTTAAAGCTACTGTTtatacaacagtaGTATAGACACTTAGGAACTCTTGCTAATCTAATTAACATG
 GATATAACATTTTCATTTAAGCCCTGTTAAAGCTACTGTT------------GTATAGACACTTAGGAACTCTTGCTAATCTAATTAACATG

Template switch alignment (log-probability: -17.3)
 GATATAACATTTTCATTTAAGCCCTGTTAAAGCTACTGTT|TATACAACAGTA|GTATAGACACTTAGGAACTCTTGCTAATCTAATTAACATG
 GATATAACATTTTCATTTAAGCCCTGTTAAAGCTACTGTT|TATACAACAGTA|GTATAGACACTTAGGAACTCTTGCTAATCTAATTAACATG


==========
Event 1133
==========
Phylogenetic placement: species tree consistent
Significant comparisons: 13
Detected in comparisons: 13

Multiple sequence alignment:

    Human: GAAGGAAATGTATAGAGTCAGCTAAGATCTTATGTAAACAAATATTTACATAAGATTAGGCTTTAATAAAAATG
          
        ↑                                1   4             3    2                   
    Chimp: GAAGGAAATGTATAGAGTCAGTTAAGAT---GACTAAACAAATATTTACATAAGATTAGGCTTTAATAAAAATG
          
          
  Gorilla: GAAGGAAATGTATAGAGTCAGTTAAGAT---GACTAAACAAATATTTACATAAGATTAGGCTTTAATAAAAATG
        ↓                                1   4             3    2                   
          
    Human: GAAGGAAATGTATAGAGTCAGCTAAGATCTTATGTAAACAAATATTTACATAAGATTAGGCTTTAATAAAAATG

  Cluster:                      [           ]                                       


Orangutan: GAAGGAAATGTATAGAGTCAGTTAAGAT---GACTAAACAAATATTTACATAAGATT-AGCTTTAATAAAAATG


Chimp > Human
-------------
chr15:42212011-42212016

Template switch process:
F1: L GGACAGAAAATCAGCACTCAGAAGGAAATGTATAGAGTCAGCTAAGAT 1
F3:                                                    4 TAAACAAATATTTACATAAGATTAGGCTTTAATAAAAATG R
RF:   GGACAGAAAATCAGCACTCAGAAGGAAATGTATAGAGTCAGTTAAGATGACTAAACAAATATTTACATAAGATTAGGCTTTAATAAAAATG
RR:   CCTGTCTTTTAGTCGTGAGTCTTCCTTTACATATCTCAGTCAATTCTACTGATTTGTTTATAAATGTATTCTAATCCGAAATTATTTTTAC
F2:                                                                  3 GTATTC 2


Unidirectional alignment (log-probability: -34.5)
 AATCAGCACTCAGAAGGAAATGTATAGAGTCAGcTAAGatcttATG--TAAACAAATATTTACATAAGATTAGGCTTTAATAAAAATG
 AATCAGCACTCAGAAGGAAATGTATAGAGTCAGTTAAG-----ATGACTAAACAAATATTTACATAAGATTAGGCTTTAATAAAAATG

Template switch alignment (log-probability: -22.2)
 AATCAGCACTCAGAAGGAAATGTATAGAGTCAGcTAAGAT|CTTATG|TAAACAAATATTTACATAAGATTAGGCTTTAATAAAAATG
 AATCAGCACTCAGAAGGAAATGTATAGAGTCAGTTAAGAT|CTTATG|TAAACAAATATTTACATAAGATTAGGCTTTAATAAAAATG


Gorilla > Human
---------------
chr15:42212011-42212016

Template switch process:
F1: L GGACAGAAAATCAGCACTCAGAAGGAAATGTATAGAGTCAGCTAAGAT 1
F3:                                                    4 TAAACAAATATTTACATAAGATTAGGCTTTAATAAAAATG R
RF:   GGACAGAAAATCAGCACTCAGAAGGAAATGTATAGAGTCAGTTAAGATGACTAAACAAATATTTACATAAGATTAGGCTTTAATAAAAATG
RR:   CCTGTCTTTTAGTCGTGAGTCTTCCTTTACATATCTCAGTCAATTCTACTGATTTGTTTATAAATGTATTCTAATCCGAAATTATTTTTAC
F2:                                                                  3 GTATTC 2


Unidirectional alignment (log-probability: -33.6)
 AATCAGCACTCAGAAGGAAATGTATAGAGTCAGcTAAGAT--CttatgTAAACAAATATTTACATAAGATTAGGCTTTAATAAAAATG
 AATCAGCACTCAGAAGGAAATGTATAGAGTCAGTTAAGATGAC-----TAAACAAATATTTACATAAGATTAGGCTTTAATAAAAATG

Template switch alignment (log-probability: -22.2)
 AATCAGCACTCAGAAGGAAATGTATAGAGTCAGcTAAGAT|CTTATG|TAAACAAATATTTACATAAGATTAGGCTTTAATAAAAATG
 AATCAGCACTCAGAAGGAAATGTATAGAGTCAGTTAAGAT|CTTATG|TAAACAAATATTTACATAAGATTAGGCTTTAATAAAAATG


==========
Event 1134
==========
Phylogenetic placement: species tree consistent
Significant comparisons: 4
Detected in comparisons: 46

Multiple sequence alignment:

    Human: accttcaCTTGAACGATTATACCT--CAATTACTTCACAATGGTGAATACAATTGTAAAGGAAGAAAAACTGAAG-------------------------------------------------------------------------------------------------------------------------------------------------------------------------------------------------------------------------------------------------------------------------------------------------------------------------------------------------------------------------------------------------------------------------------------------------------------------------------------------------------------------------------------------------------------------------------------------------------------------------------------------------------------------------------------------------------------------------------------------------------------------------------------------------------------------------------------------------------------------------------------------------------------------------------------------------------------------------------------------------------------------------------------------------------------------------------------------------------------------------------------------------------------------------------------------------------------------------------------------------------------------------------------------------------------------------------------------------------------------------------------------------------------------------------------------------------------------------------------------------------------------------------------------------------------------------------------------------------------------------------------------------------------------------------------------------------------------------------------------------------------------------------------------------------------------------------------------------------------------------------------------------------------------------------------------------------------------------------------------------------------------------------------------------------------------------------------------------------------------------------------------------------------------------------------------------------------------------------------------------------------------------------------------------------------------------------------------------------------------------------------------------------------------------------------------------------------------------------------------------------------------------------------------------------------------------------------------------------------------------------------------------------------------------------------------------------------------------------------------------------------------------------------------------------------------------------------------------------------------------------------------------------------------------------------------------------------------------------------------------------------------------------------------------------------------------------------------------------------------------------------------------------------------------------------------------------------------------------------TAAAAAGGCTAATAAGTGAAAGG
          
          
    Chimp: ACCTTCACTCGGACGATTATACCT--CAATTACTTCACGATGGTGAATACAATTGTAAAGGAAGAAAAACTGAAG-------------------------------------------------------------------------------------------------------------------------------------------------------------------------------------------------------------------------------------------------------------------------------------------------------------------------------------------------------------------------------------------------------------------------------------------------------------------------------------------------------------------------------------------------------------------------------------------------------------------------------------------------------------------------------------------------------------------------------------------------------------------------------------------------------------------------------------------------------------------------------------------------------------------------------------------------------------------------------------------------------------------------------------------------------------------------------------------------------------------------------------------------------------------------------------------------------------------------------------------------------------------------------------------------------------------------------------------------------------------------------------------------------------------------------------------------------------------------------------------------------------------------------------------------------------------------------------------------------------------------------------------------------------------------------------------------------------------------------------------------------------------------------------------------------------------------------------------------------------------------------------------------------------------------------------------------------------------------------------------------------------------------------------------------------------------------------------------------------------------------------------------------------------------------------------------------------------------------------------------------------------------------------------------------------------------------------------------------------------------------------------------------------------------------------------------------------------------------------------------------------------------------------------------------------------------------------------------------------------------------------------------------------------------------------------------------------------------------------------------------------------------------------------------------------------------------------------------------------------------------------------------------------------------------------------------------------------------------------------------------------------------------------------------------------------------------------------------------------------------------------------------------------------------------------------------------------------------------------------TCAATAGGCTAATAAATGAGAGG
          
          
  Gorilla: ACCTTCACTTGGACGATTATAGCT----CTTACTTCAGAATGGTGAATACAATTGTAaaggaagaaaaactgaag---------taaatgaagtaaataggctaataaatgaaagggagaaacactgcaaggaatatttgctaaaacttggttttaagtgacaaaatctatgcctgtgaaccaagaataaaatgtctattttgcatggaaaaaaacaatcacctggaccctttacaaaacactgccgctctggctgtgttccggaccagatgaggctgcttaggagtggggccaggccgagggagcatgacagctcccaggtgattcccctgtgcagccaggctgagaatcgtggctgtaaatcctgagccctggagggtgccccgggaaaacggatctccactctgtcacccccagctcctggaggcgggatcctggctgnnnnnnnnnngtaaggaagaaaaactgaagtaaatgaagtaaataggctaataaatgaaagggagaaacactgcaaggaatatttgctaaaacttggttttaagtgacaaaatctatgcctgtgaaccaagaataaaatgtctattttgcatggaaaaaaacaatcacctggaccctttacaaaacactgccgctctggctgtgttccggaccagatgaggctgcttaggagtggggccaggccgagggagcatgacagctcccaggtgattcccctgtgcagccaggctgagaatcgtggctgtaaatcctgagccctggagggtgccccgggaaaacggatctccactctgtcacccccagctcccggaggcgggatcctggctggCTGAGCGGGGCCGTGTCCTGGACAGCGAGGACATGGGCCACAGTGCTGAAGCCACACAGGCCCTTCTGCGGCGGCTGGAGGCCACCAAGAGAGACCTGGAAGCGTTCAGCCCACGCATCGAGCGGTTGCAGCAGACAGCAGCACTCCTGGAGAGCAGGAAGAACCCAGAAAGGTGGGCGGGAGCCACACCATCCGGGAAGGAGCAGAGAGAAGCCCCCTACAGAGATGGCAGGAGACTGCTCCAGCCTGGAAGGGAAGGGCTGCAGTCCAGACTGTCGCTCTCTTCCCACAGCCCCAAGGTGCTAGCCCAGCTGCAGGCAGTTCGGGAGGCCCACACAGAGCTGCTGCGGAGGGCAGAGGCCAGGGGGCACGGCCTGCAGGAGCAGCTGCAGCTACACCAGCTGGAGCGAGAGACCCTGCTCCTCGACGCCTGGCTGACCACCAAGGCGGCCACCGCCGAGTCCCAGGACTACGGGCAGGACCTGGAGGGTGTCAAGGTGAGTCACTCCTGAGCAAACCTCACCGGGAGTGGGCAGAGGCTGAGGAAGGCCTGCCTTGGGATGAAAGGGTTGCTGGGGAGTCAGTAGAAAGGAGCCTGGAGAGGGTGTCCTAGGGAGGATCCCGATGGTTCCAGAACCTGGGCTGAGGGATTTCAGAGCCATCAGAGTCTGCTGAGCTCTTCATGAGCTTTGAGAGCTCATGATACCATCnnnnnnnnnnAGCATGACagctcccaggtgattcccctgtgcagccaggctgagaatcGTGGCTGTAAATCCTGAGCCCTGGAGGGTGCCCCGGGAAAACGGATCTCCACTCTGTCACCCCCAGCTCCCGGAGGCGGGATCCTGGCTGGCTGAGCGGGGCCGTGTCCTGGACAGCGAGGACATGGGCCACAGTGCTGAAGCCACACAGGCCCTTCTGCGGCGGCTGGAGGCCACCAAGAGAGACCTGGAAGCGTTCAGCCCACACATCGCATCGAGCGGTTGCAGCAGACAGCAGCACTCCTGGAGAGCAGGAAGAACCCAGAAAGGTGGGCGGGAGCCACACCATCCGGGAAGGAGCAGAGAGAAGCCCTCTACAGAGATGGCAGGAGACTGCTCCAGCCTGGAAAGGAAGGGCTGCAGTCCAGACTGTCGCTCTCTTCCCACAGCCCCAAGGTGCTAGCCCAGCTGCAGGCAGTTCGGGAGGCCCACGCAGAGCTGCTGCGGAGGGCAGAGGCCAGGGAGCACGGCCTGCAGGAGCAGCTGCAGCTACACCAGCTGGAGCGAGAGACCCTGCTCCTCAACGCCTGGCTGACCACCAAGGCGGCCACCGCCGAGTCCCAGGACTACGGGCAGGACCTGGAGGGTGTCAAGGTGAGTCACTCCTGAGCAAACCTCACGGGGAGTGGGCAGAGGCTGAGGAAGGCCTGCCTTGGGATGAAAAGGTTGCTGGGGAGTCAGCAGAAAGGAGCCTGGAGAGGGTGTCCTAGGGAGGATCCCGATGGTTCCAGAACCTGGGCTGAGGGATTTCAGAGCCATCAGAGTCTGCTGAGCTCTTCATGAGCTTTGAGAGCTCATGATACCATCTCGAGTGACCCTGCTGGGCCTCACACCTTTGCAGGTGCTGGAAGAGAAGTTTGATGCCTTCAGAAAGGAAGTGCAGAGCCTGGGCCAGGCCGAAnnnnnnnnnnATGCCCTGGATTCTCTGGGAGTCATGGGGACAGGGAACTCCTTGGGGACAAGTTAGTGGGGTCCCGTGAAACTTCAAGCACAACTGTGGGAGTCCCCCAAGGGTCAGCAACATCCGCATCCTCCTGCCTCCTCCCCCACAGAACCTGGAGAGTGAGATGAGCAGCCACGAGGCTCTGACCCGGGTGGTGCTGGGCACTGGGCACAAGCTGGTGCAGGCTGGGCACTTTGCCGCCCACGAGGTGGCCGCCCGGGTGCAGCAGCTGGAGAAGGCCATGGCCCACCTGCGGGCAGAGGCGGCGTGGAGGTGGCTTCTGCTGCAGCAGGCTCAGGAGGCCCAGCGGTTTCTGACTGAGGTGAGGGGAGTGATGGGCAGGGCACAGCGGGCAGGCCTGGAACACAGGGCGAGTGCGGCCGGGAGGTAACTCCGGGGCTCCTGGCCTGGGCACCTTTCGTCTCCTCCACTCAGTGGTCTCCTGCCCCCAAGGGCTTCCTTCCACATGTTTCCCAGAACACAGCTGCTGGCTGGGTTGGCTTTTGTCTTTTTTCCCTCTAGATcagtggttctcaaccagggctttacatgagaatcacctggAACCTTCACTTGGACGATTATAGCTCTTACTTCAGAATGGTGAATACAATTGTAAAGGAAGAAAAACTGAAGTAAATGAAGTAAATAGGCTAATAAATGAAAGG
          
        ↑                            1           4                              3                                                                                                                                                                                                                                                                                                                                                                                                                                                                                                                                                                                                                                                                                                                                                                                                                                                                                                                                                                                                                                                                                                                                                                                                                                                                                                                                                                                                                                                                                                                                                                                                                                                                                                                                                                                                                                                                                                                                                                                                                                                                                                                                                                                                                                                                                                                                                                                                                                                                                                                                                                                                                                                                                                                                                                                                                                                                                                                                                                                                                                                                                                                                                                                                                                            2                   
    Human: accttcaCTTGAACGATTATACCT--CAATTACTTCACAATGGTGAATACAATTGTAAAGGAAGAAAAACTGAAG-------------------------------------------------------------------------------------------------------------------------------------------------------------------------------------------------------------------------------------------------------------------------------------------------------------------------------------------------------------------------------------------------------------------------------------------------------------------------------------------------------------------------------------------------------------------------------------------------------------------------------------------------------------------------------------------------------------------------------------------------------------------------------------------------------------------------------------------------------------------------------------------------------------------------------------------------------------------------------------------------------------------------------------------------------------------------------------------------------------------------------------------------------------------------------------------------------------------------------------------------------------------------------------------------------------------------------------------------------------------------------------------------------------------------------------------------------------------------------------------------------------------------------------------------------------------------------------------------------------------------------------------------------------------------------------------------------------------------------------------------------------------------------------------------------------------------------------------------------------------------------------------------------------------------------------------------------------------------------------------------------------------------------------------------------------------------------------------------------------------------------------------------------------------------------------------------------------------------------------------------------------------------------------------------------------------------------------------------------------------------------------------------------------------------------------------------------------------------------------------------------------------------------------------------------------------------------------------------------------------------------------------------------------------------------------------------------------------------------------------------------------------------------------------------------------------------------------------------------------------------------------------------------------------------------------------------------------------------------------------------------------------------------------------------------------------------------------------------------------------------------------------------------------------------------------------------------------------------------------TAAAAAGGCTAATAAGTGAAAGG

  Cluster:                      [               ]                                                                                                                                                                                                                                                                                                                                                                                                                                                                                                                                                                                                                                                                                                                                                                                                                                                                                                                                                                                                                                                                                                                                                                                                                                                                                                                                                                                                                                                                                                                                                                                                                                                                                                                                                                                                                                                                                                                                                                                                                                                                                                                                                                                                                                                                                                                                                                                                                                                                                                                                                                                                                                                                                                                                                                                                                                                                                                                                                                                                                                                                                                                                                                                                                                                                                                


Orangutan: ACCTTCC-CTGGACGATCATACCTCA--ATTACTTCAGAATGGTGAATACAATTGTAAAGGAAGAAAAACTGAAGTAAATGAAG----------------------------------------------------------------------------------------------------------------------------------------------------------------------------------------------------------------------------------------------------------------------------------------------------------------------------------------------------------------------------------------------------------------------------------------------------------------------------------------------------------------------------------------------------------------------------------------------------------------------------------------------------------------------------------------------------------------------------------------------------------------------------------------------------------------------------------------------------------------------------------------------------------------------------------------------------------------------------------------------------------------------------------------------------------------------------------------------------------------------------------------------------------------------------------------------------------------------------------------------------------------------------------------------------------------------------------------------------------------------------------------------------------------------------------------------------------------------------------------------------------------------------------------------------------------------------------------------------------------------------------------------------------------------------------------------------------------------------------------------------------------------------------------------------------------------------------------------------------------------------------------------------------------------------------------------------------------------------------------------------------------------------------------------------------------------------------------------------------------------------------------------------------------------------------------------------------------------------------------------------------------------------------------------------------------------------------------------------------------------------------------------------------------------------------------------------------------------------------------------------------------------------------------------------------------------------------------------------------------------------------------------------------------------------------------------------------------------------------------------------------------------------------------------------------------------------------------------------------------------------------------------------------------------------------------------------------------------------------------------------------------------------------------------------------------------------------------------------------------------------------------------------------------------------------------------------------------------------TAAATAGGCTAATAAATGAAAGG


Human > Gorilla
---------------
chr15:60928671-60928679

Template switch process:
F1: L TTACATGAGAATCACCTGGAACCTTCACTTGGACGATTATAGCTC 1
F3:                                                         4 AATGGTGAATACAATTGTAAAGGAAGAAAAACTGAAGTAA R
RF:   TTACATGAGAATCACCTGGAACCTTCACTTGAACGATTATACCTCAATTACTTCACAATGGTGAATACAATTGTAAAGGAAGAAAAACTGAAGTAA
RR:   AATGTACTCTTAGTGGACCTTGGAAGTGAACTTGCTAATATGGAGTTAATGAAGTGTTACCACTTATGTTAACATTTCCTTCTTTTTGACTTCATT
F2:                                                                                        3 GACTTCATT 2


Unidirectional alignment (log-probability: -38.7)
 TGAGAATCACCTGGAACCTTCACTTGgACGATTATAgCTC--TTACTTCAgAATGGTGAATACAATTGTAAAGGAAGAAAAACTGAAGtaa
 TGAGAATCACCTGGAACCTTCACTTGAACGATTATACCTCAATTACTTCACAATGGTGAATACAATTGTAAAGGAAGAAAAACTGAAG---

Template switch alignment (log-probability: -28)
 TGAGAATCACCTGGAACCTTCACTTGgACGATTATAgCTC|TTACTTCAG|AATGGTGAATACAATTGTAAAGGAAGAAAAACTGAAGTAA
 TGAGAATCACCTGGAACCTTCACTTGAACGATTATACCTC|TTACTTCAG|AATGGTGAATACAATTGTAAAGGAAGAAAAACTGAAGTAA


==========
Event 1135
==========
Phylogenetic placement: species tree consistent
Significant comparisons: 46
Detected in comparisons: 46

Multiple sequence alignment:

    Human: CCTAGGCAGGTCCCTACAAACTGAGCACAAAGGC---AGGACTCCTGGCACTGGAGTCAAGAGTGT
          
          
    Chimp: CCTAGGCAGGTCCCTACAAACTGAGCACAAAGGC---AGGACTCCTGGCACTGGAGTCAAGAGTGT
        ↓                     3   2            1        4                   
          
  Gorilla: CCTAGGCAGGTCCCTACAAACTGAGCACAAAGGC------TCAGTTGGCACTGGAGTCAAGAGTGT
          
        ↑                     3   2            1        4                   
    Human: CCTAGGCAGGTCCCTACAAACTGAGCACAAAGGC---AGGACTCCTGGCACTGGAGTCAAGAGTGT

  Cluster:                                   [         ]                    


Orangutan: CCTAGGCAGGTCCCTACAAACTGAGCACAAAGGCAGG---ACTCCTGGCACTGGAGTCAAGAGTGT


Human > Gorilla
---------------
chr15:21372105-21372109

Template switch process:
F1: L GGCCCTCCCTAGGCAGGTCCCTACAAACTGAGCACAAAGGC 1
F3:                                                  4 TGGCACTGGAGTCAAGAGTGTGGGCACCCTGAGCCAAGCA R
RF:   GGCCCTCCCTAGGCAGGTCCCTACAAACTGAGCACAAAGGCAGGACTCCTGGCACTGGAGTCAAGAGTGTGGGCACCCTGAGCCAAGCA
RR:   CCGGGAGGGATCCGTCCAGGGATGTTTGACTCGTGTTTCCGTCCTGAGGACCGTGACCTCAGTTCTCACACCCGTGGGACTCGGTTCGT
F2:                           3 TGACT 2


Unidirectional alignment (log-probability: -28.2)
 GCCCTCCCTAGGCAGGTCCCTACAAACTGAGCACAAAGG--------CtcagtTGGCACTGGAGTCAAGAGTGTGGGCACCCTGAGCCAAGCA
 GCCCTCCCTAGGCAGGTCCCTACAAACTGAGCACAAAGGCAGGACTCC-----TGGCACTGGAGTCAAGAGTGTGGGCACCCTGAGCCAAGCA

Template switch alignment (log-probability: -16.4)
 GCCCTCCCTAGGCAGGTCCCTACAAACTGAGCACAAAGGC|TCAGT|TGGCACTGGAGTCAAGAGTGTGGGCACCCTGAGCCAAGCA
 GCCCTCCCTAGGCAGGTCCCTACAAACTGAGCACAAAGGC|TCAGT|TGGCACTGGAGTCAAGAGTGTGGGCACCCTGAGCCAAGCA


Chimp > Gorilla
---------------
chr15:21372105-21372109

Template switch process:
F1: L GGCCCTCCCTAGGCAGGTCCCTACAAACTGAGCACAAAGGC 1
F3:                                                  4 TGGCACTGGAGTCAAGAGTGTGGGCACCCTGAGCCAAGCA R
RF:   GGCCCTCCCTAGGCAGGTCCCTACAAACTGAGCACAAAGGCAGGACTCCTGGCACTGGAGTCAAGAGTGTGGGCACCCTGAGCCAAGCA
RR:   CCGGGAGGGATCCGTCCAGGGATGTTTGACTCGTGTTTCCGTCCTGAGGACCGTGACCTCAGTTCTCACACCCGTGGGACTCGGTTCGT
F2:                           3 TGACT 2


Unidirectional alignment (log-probability: -28.2)
 GCCCTCCCTAGGCAGGTCCCTACAAACTGAGCACAAAGG--------CtcagtTGGCACTGGAGTCAAGAGTGTGGGCACCCTGAGCCAAGCA
 GCCCTCCCTAGGCAGGTCCCTACAAACTGAGCACAAAGGCAGGACTCC-----TGGCACTGGAGTCAAGAGTGTGGGCACCCTGAGCCAAGCA

Template switch alignment (log-probability: -16.4)
 GCCCTCCCTAGGCAGGTCCCTACAAACTGAGCACAAAGGC|TCAGT|TGGCACTGGAGTCAAGAGTGTGGGCACCCTGAGCCAAGCA
 GCCCTCCCTAGGCAGGTCCCTACAAACTGAGCACAAAGGC|TCAGT|TGGCACTGGAGTCAAGAGTGTGGGCACCCTGAGCCAAGCA


==========
Event 1136
==========
Phylogenetic placement: species tree consistent
Significant comparisons: 5
Detected in comparisons: 25

Multiple sequence alignment:

    Human: ACACATTACTGTCATCCCTATCTGGCATTCTAGCTAATCAGCTCTATTGGG-----------CAACTAATTTTTAAATTAA-----GT------------------------TATGATCAATTGATTAAGTTATAATCAGTACCCCTCATGACATTATAAATCATGTTTTTAATTG
          
          
    Chimp: ACACATTACTGTCATCCCTATCTGGCATTCTAGCTAATCAGCTCTATTGGGCTGattagctataactaattttttaattattattagctataacttaatttttaaattaagttatgatcaattgattaaGTTATAATCAGTACCC-CCATGACATTATAAATCATGTTTTTAATTG
          
        ↑                                  3      2                      1                                                                                            4                   
  Gorilla: ACACATTACTGTCATCCCTATTTGGTATTCTAGCTAATCAGCTCTATTGGG-----------CAACTAATTTTAAAATTAA-----GT------------------------TATGATCAATTGATTAAGTTATAATCAGTACCCCTCATGACATTATAAATCATGTTTTTAATTG
          
          
    Human: ACACATTACTGTCATCCCTATCTGGCATTCTAGCTAATCAGCTCTATTGGG-----------CAACTAATTTTTAAATTAA-----GT------------------------TATGATCAATTGATTAAGTTATAATCAGTACCCCTCATGACATTATAAATCATGTTTTTAATTG

  Cluster:                      [   ]                                                                                                                                                     


Orangutan: ACACATTATTGTCATCTCTATCTGGTATTCTAGCTAATCAGTTCTATTGGG-----------CAACTAATTTTTAAATTAA-----GT------------------------TATGATCAATTGATTAAGTTATAATCAGTACCCCTCATGACATTATAAATCATGTTTTTAATTG


Gorilla > Chimp
---------------
chr15:23892164-23892171

Template switch process:
F1: L CCACCCTCCTTTGGTGTCTTACACATTACTGTCATCCCTATCTGGCATTCTAGCTAATCAGCTCTATTGGGC 1
F3:                                                                                                                                        4 TATAAC R
RF:   CCACCCTCCTTTGGTGTCTTACACATTACTGTCATCCCTATTTGGTATTCTAGCTAATCAGCTCTATTGGGCAACTAATTTTAAAATTAAGTTATGATCAATTGATTAAGTTATAATCAGTACCCCTCATGACATTATAAA
RR:   GGTGGGAGGAAACCACAGAATGTGTAATGACAGTAGGGATAAACCATAAGATCGATTAGTCGAGATAACCCGTTGATTAAAATTTTAATTCAATACTAGTTAACTAATTCAATATTAGTCATGGGGAGTACTGTAATATTT
F2:                                                     3 CGATTAGT 2


Unidirectional alignment (log-probability: -37.7)
 CATCCCTATcTGGcATTCTAGCTAATCAGCTCTATTGGGCtgattagctatAAC
 CATCCCTATTTGGTATTCTAGCTAATCAGCTCTATTGGGC-----------AAC

Template switch alignment (log-probability: -33.2)
 CATCCCTATcTGGcATTCTAGCTAATCAGCTCTATTGGGC|TGATTAGC|TATAAc
 CATCCCTATTTGGTATTCTAGCTAATCAGCTCTATTGGGC|TGATTAGC|TATAAA


==========
Event 1137
==========
Phylogenetic placement: ambiguous, species tree or ILS consistent
Significant comparisons: 12
Detected in comparisons: 1234

Multiple sequence alignment:

    Human: TCTCCTTAAGCATTCCGTTAGATTCTACATTACTTTTCTTCAG------GAAT------GCTACCTGAGGTGTTTTTGCTG
        ↓                      13                                     24                   
        ↑                            1      3                         24                   
    Chimp: TCTCCTTAAGCATTCCGTTAG------C------ATTCCTGAAGAAAAGTAATGTAGAATCTACCTGAGGTGTTTTTGCTG
          
          
  Gorilla: TCTCCTTAAGCATTCCATTAGATTCTACATTACTTTAATTCAG------GAAT------GCTACCTGAGGTGTTTTTGCTG
          
          
    Human: TCTCCTTAAGCATTCCGTTAGATTCTACATTACTTTTCTTCAG------GAAT------GCTACCTGAGGTGTTTTTGCTG

  Cluster:                      [                                     ]                    


Orangutan: TCTCCTTAAGCATTCCGTTAGAGTCTATGTTACTTTTCCTCAG------GAAT------GCTACCTGAGGTGTTTTTGCTG


Chimp > Human
-------------
chr15:44450068-44450094

Template switch process:
F1: L ATGAAATAATGATCCTTATGTCTCCTTAAGCATTCCGTTAG 1
F3:                                                                     4 CTACCTGAGGTGTTTTTGCTGTGGTTGGAGAGGTTGAATT R
RF:   ATGAAATAATGATCCTTATGTCTCCTTAAGCATTCCGTTAGCATTCCTGAAGAAAAGTAATGTAGAATCTACCTGAGGTGTTTTTGCTGTGGTTGGAGAGGTTGAATT
RR:   TACTTTATTACTAGGAATACAGAGGAATTCGTAAGGCAATCGTAAGGACTTCTTTTCATTACATCTTAGATGGACTCCACAAAAACGACACCAACCTCTCCAACTTAA
F2:                                          3 GTAAGGACTTCTTTTCATTACATCTTA 2


Unidirectional alignment (log-probability: -58.4)
 TGAAATAATGATCCTTATGTCTCCTTAAGCATTCCGTTAG-------------------------ATtctacattacttttcttcaggaatgCTACCTGAGGTGTTTTTGCTGTGGTTGGAGAGGTTGAATT
 TGAAATAATGATCCTTATGTCTCCTTAAGCATTCCGTTAGCATTCCTGAAGAAAAGTAATGTAGAAT-------------------------CTACCTGAGGTGTTTTTGCTGTGGTTGGAGAGGTTGAATT

Template switch alignment (log-probability: -18.6)
 TGAAATAATGATCCTTATGTCTCCTTAAGCATTCCGTTAG|ATTCTACATTACTTTTCTTCAGGAATG|CTACCTGAGGTGTTTTTGCTGTGGTTGGAGAGGTTGAATT
 TGAAATAATGATCCTTATGTCTCCTTAAGCATTCCGTTAG|ATTCTACATTACTTTTCTTCAGGAATG|CTACCTGAGGTGTTTTTGCTGTGGTTGGAGAGGTTGAATT


Human > Chimp
-------------
chr15:25052491-25052517

Template switch process:
F1: L ATGAAATAATGATCCTTATGTCTCCTTAAGCATTCCGTTAG 1
F3:                                                                     4 CTACCTGAGGTGTTTTTGCTGTGGTTGGAGAGGTTGAATT R
RF:   ATGAAATAATGATCCTTATGTCTCCTTAAGCATTCCGTTAGATTCTACATTACTTTTCTTCAGGAATGCTACCTGAGGTGTTTTTGCTGTGGTTGGAGAGGTTGAATT
RR:   TACTTTATTACTAGGAATACAGAGGAATTCGTAAGGCAATCTAAGATGTAATGAAAAGAAGTCCTTACGATGGACTCCACAAAAACGACACCAACCTCTCCAACTTAA
F2:                                          3 TAAGATGTAATGAAAAGAAGTCCTTAC 2


Unidirectional alignment (log-probability: -58.4)
 TGAAATAATGATCCTTATGTCTCCTTAAGCATTCCGTTAGcattcctgaagaaaagtaatgtagaAT-------------------------CTACCTGAGGTGTTTTTGCTGTGGTTGGAGAGGTTGAATT
 TGAAATAATGATCCTTATGTCTCCTTAAGCATTCCGTTAG-------------------------ATTCTACATTACTTTTCTTCAGGAATGCTACCTGAGGTGTTTTTGCTGTGGTTGGAGAGGTTGAATT

Template switch alignment (log-probability: -18.6)
 TGAAATAATGATCCTTATGTCTCCTTAAGCATTCCGTTAG|CATTCCTGAAGAAAAGTAATGTAGAAT|CTACCTGAGGTGTTTTTGCTGTGGTTGGAGAGGTTGAATT
 TGAAATAATGATCCTTATGTCTCCTTAAGCATTCCGTTAG|CATTCCTGAAGAAAAGTAATGTAGAAT|CTACCTGAGGTGTTTTTGCTGTGGTTGGAGAGGTTGAATT


==========
Event 1138
==========
Phylogenetic placement: ambiguous, species tree consistent
Significant comparisons: 34
Detected in comparisons: 3456

Multiple sequence alignment:

    Human: CCTGAAACTTGAAGAGATAGAAGTTTCGTTTTATGTCTTCCATCTATCAATCAGTCTCATATG
          
          
    Chimp: CCTGAAACTTGAAGAGGTAGAAGTTTGGTTTTATGTCTTCCATCTATCAATCAGTCTCATATG
          
          
  Gorilla: CCTGAAACTTGAAGAGATAGATGGAAGACATAAAACGAAAATTCTATCAATCAGTCTCATATG
        ↓                       31                2  4                   
        ↑                      13                   24                   
    Human: CCTGAAACTTGAAGAGATAGAAGTTTCGTTTTATGTCTTCCATCTATCAATCAGTCTCATATG

  Cluster:                      [                   ]                    


Orangutan: CCTGAAACTTGAAGAAATAGAAGTTTGGTTTTATGTCTTCCATCTATCAATCAGTCTCATATG


Gorilla > Human
---------------
chr15:56007479-56007497

Template switch process:
F1: L CATAGAAGTCTTCAGACTTCCCTGAAACTTGAAGAGATAGAAG 1
F3:                                                               4 TCTATCAATCAGTCTCATATGCAAGGTACTTGGTTTCCCC R
RF:   CATAGATGTCTTCAGACTTCCCTGAAACTTGAAGAGATAGATGGAAGACATAAAACGAAAATTCTATCAATCAGTCTCATATGCAAGGTACTTGGTTTCCCC
RR:   GTATCTACAGAAGTCTGAAGGGACTTTGAACTTCTCTATCTACCTTCTGTATTTTGCTTTTAAGATAGTTAGTCAGAGTATACGTTCCATGAACCAAAGGGG
F2:                                          3 ACCTTCTGTATTTTGCTTT 2


Unidirectional alignment (log-probability: -57.4)
 AGAaGTCTTCAGACTTCCCTGAAACTTGAAGAGATAGA---------------------agtttcgttttatgtcttccaTCTATCAATCAGTCTCATATGCAAGGTACTTGGTTTCCCC
 AGATGTCTTCAGACTTCCCTGAAACTTGAAGAGATAGATGGAAGACATAAAACGAAAAT---------------------TCTATCAATCAGTCTCATATGCAAGGTACTTGGTTTCCCC

Template switch alignment (log-probability: -29.2)
 AGAaGTCTTCAGACTTCCCTGAAACTTGAAGAGATAGAaG|TTTCGTTTTATGTCTTCCA|TCTATCAATCAGTCTCATATGCAAGGTACTTGGTTTCCCC
 AGATGTCTTCAGACTTCCCTGAAACTTGAAGAGATAGATG|TTTCGTTTTATGTCTTCCA|TCTATCAATCAGTCTCATATGCAAGGTACTTGGTTTCCCC


Human > Gorilla
---------------
chr15:56732802-56732822

Template switch process:
F1: L CATAGATGTCTTCAGACTTCCCTGAAACTTGAAGAGATAGA 1
F3:                                                               4 TCTATCAATCAGTCTCATATGCAAGGTACTTGGTTTCCCC R
RF:   CATAGAAGTCTTCAGACTTCCCTGAAACTTGAAGAGATAGAAGTTTCGTTTTATGTCTTCCATCTATCAATCAGTCTCATATGCAAGGTACTTGGTTTCCCC
RR:   GTATCTTCAGAAGTCTGAAGGGACTTTGAACTTCTCTATCTTCAAAGCAAAATACAGAAGGTAGATAGTTAGTCAGAGTATACGTTCCATGAACCAAAGGGG
F2:                                          3 TAAAAGCAAAATACAGAAGGT 2


Unidirectional alignment (log-probability: -57.4)
 ATAGAtGTCTTCAGACTTCCCTGAAACTTGAAGAGATAG---------------------AtggaagacataaaacgaaaatTCTATCAATCAGTCTCATATGCAAGGTACTTGGTTTCCCC
 ATAGAAGTCTTCAGACTTCCCTGAAACTTGAAGAGATAGAAGTTTCGTTTTATGTCTTCCA---------------------TCTATCAATCAGTCTCATATGCAAGGTACTTGGTTTCCCC

Template switch alignment (log-probability: -29.4)
 ATAGAtGTCTTCAGACTTCCCTGAAACTTGAAGAGATAGA|TGGAAGACATAAAACGAAAaT|TCTATCAATCAGTCTCATATGCAAGGTACTTGGTTTCCCC
 ATAGAAGTCTTCAGACTTCCCTGAAACTTGAAGAGATAGA|TGGAAGACATAAAACGAAACT|TCTATCAATCAGTCTCATATGCAAGGTACTTGGTTTCCCC


==========
Event 1139
==========
Phylogenetic placement: species tree consistent
Significant comparisons: 6
Detected in comparisons: 46

Multiple sequence alignment:

    Human: TCAATGCTGTAAGTCAGAGAGACTGACTTATGGTATAGAGACCATACAGAGAGACCTTCAATGCTGTAAGTCTGGCTAGAGAAAAATTAA
          
          
    Chimp: TCAATGCTGTAAGTCAGAGAGACTGACTTATGGTATAGAGACCATACAGAGAGACCTTCAATGCTGTAAGTCTGGCTAGAGAAAAAGTAA
        ↓                      13  2                                            4                   
          
  Gorilla: TCAATGCTCTAAGTCAGAGAG------------------------------------------CA--GTGTCTGGCTAGAGAAAAAGTAA
          
          
    Human: TCAATGCTGTAAGTCAGAGAGACTGACTTATGGTATAGAGACCATACAGAGAGACCTTCAATGCTGTAAGTCTGGCTAGAGAAAAATTAA

  Cluster:                      [                                              ]                    


Orangutan: TCAATGCTCTAAGTCAGAGAG------------------------------------------CA--GTGTCTGGCTAGAGAAAAAGTAA


Chimp > Gorilla
---------------
chr15:56488070-56488073

Template switch process:
F1: L TGATAGTTCAATTTTTACCTTCAATGCTCTAAGTCAGAGAG 1
F3:                                                                                          4 GTCTGGCTAGAGAAAAAGTAACGGTCTTCCAGCCACCATT R
RF:   TGATAGTTCAATTTTTACCTTCAATGCTGTAAGTCAGAGAGACTGACTTATGGTATAGAGACCATACAGAGAGACCTTCAATGCTGTAAGTCTGGCTAGAGAAAAAGTAACGGTCTTCCAGCCACCATT
RR:   ACTATCAAGTTAAAAATGGAAGTTACGACATTCAGTCTCTCTGACTGAATACCATATCTCTGGTATGTCTCTCTGGAAGTTACGACATTCAGACCGATCTCTTTTTCATTGCCAGAAGGTCGGTGGTAA
F2:                                          3 TGAC 2


Unidirectional alignment (log-probability: -34)
 GATAGTTCAATTTTTACCTTCAATGCTcTAAGTCAGAGA------------------------------------------GCaGT--GTCTGGCTAGAGAAAAAGTAACGGTCTTCCAGCCACCATT
 GATAGTTCAATTTTTACCTTCAATGCTGTAAGTCAGAGAGACTGACTTATGGTATAGAGACCATACAGAGAGACCTTCAATGCTGTAAGTCTGGCTAGAGAAAAAGTAACGGTCTTCCAGCCACCATT

Template switch alignment (log-probability: -21.7)
 GATAGTTCAATTTTTACCTTCAATGCTcTAAGTCAGAGAG|CAGT|GTCTGGCTAGAGAAAAAGTAACGGTCTTCCAGCCACCATT
 GATAGTTCAATTTTTACCTTCAATGCTGTAAGTCAGAGAG|CAGT|GTCTGGCTAGAGAAAAAGTAACGGTCTTCCAGCCACCATT


==========
Event 1140
==========
Phylogenetic placement: ambiguous, species tree or ILS consistent
Significant comparisons: 1256
Detected in comparisons: 1256

Multiple sequence alignment:

    Human: AAGGATCAAGTTTGCTAACTTATAAAGGCATGGGCAAAA----TGCACAAATGTTGAGCAAAACCATTC
        ↓                      13                         24                   
        ↑                      13                         24                   
    Chimp: AAGGATCAAGTTTGCTAACTTGTGC----ATTTTGCCCATGCCTTTATAAATGTTGAGCAAAACCATTC
        ↓                      13                         24                   
        ↑                      13                         24                   
  Gorilla: AAGGATCAAGTTTGCTAACTTATAAAGGCATGGGCAAAA----TGCACAAATGTTGAGCAAAACCATTC
          
          
    Human: AAGGATCAAGTTTGCTAACTTATAAAGGCATGGGCAAAA----TGCACAAATGTTGAGCAAAACCATTC

  Cluster:                      [                         ]                    


Orangutan: AAGGATCAACTACGCTAACTTATGAAGGCATGGGCAAAA----TGCACAAATGTTGAGCAAAGCCATTC


Chimp > Human
-------------
chr15:55610140-55610162

Template switch process:
F1: L TAAGAAAGTTACATATAAAAAAGGATCAAGTTTGCTAACTT 1
F3:                                                                 4 AAATGTTGAGCAAAACCATTCAATAAGCACTTGATGAGCA R
RF:   TAAGAAAGTTACATATAAAAAAGGATCAAGTTTGCTAACTTGTGCATTTTGCCCATGCCTTTATAAATGTTGAGCAAAACCATTCAATAAGCACTTGATGAGCA
RR:   ATTCTTTCAATGTATATTTTTTCCTAGTTCAAACGATTGAACACGTAAAACGGGTACGGAAATATTTACAACTCGTTTTGGTAAGTTATTCGTGAACTACTCGT
F2:                                          3 CACGTAAAACGGGTACGGAAATA 2


Unidirectional alignment (log-probability: -52.4)
 AAGAAAGTTACATATAAAAAAGGATCAAGTTTGCTAAC---------------------TTATAaaggcatgggcaaaatgcacaAATGTTGAGCAAAACCATTCAATAAGCACTTGATGAGCA
 AAGAAAGTTACATATAAAAAAGGATCAAGTTTGCTAACTTGTGCATTTTGCCCATGCCTTTATA---------------------AATGTTGAGCAAAACCATTCAATAAGCACTTGATGAGCA

Template switch alignment (log-probability: -18.1)
 AAGAAAGTTACATATAAAAAAGGATCAAGTTTGCTAACTT|ATAAAGGCATGGGCAAAATGCAC|AAATGTTGAGCAAAACCATTCAATAAGCACTTGATGAGCA
 AAGAAAGTTACATATAAAAAAGGATCAAGTTTGCTAACTT|ATAAAGGCATGGGCAAAATGCAC|AAATGTTGAGCAAAACCATTCAATAAGCACTTGATGAGCA


Human > Chimp
-------------
chr15:56280562-56280584

Template switch process:
F1: L TAAGAAAGTTACATATAAAAAAGGATCAAGTTTGCTAACTT 1
F3:                                                                 4 AAATGTTGAGCAAAACCATTCAATAAGCACTTGATGAGCA R
RF:   TAAGAAAGTTACATATAAAAAAGGATCAAGTTTGCTAACTTATAAAGGCATGGGCAAAATGCACAAATGTTGAGCAAAACCATTCAATAAGCACTTGATGAGCA
RR:   ATTCTTTCAATGTATATTTTTTCCTAGTTCAAACGATTGAATATTTCCGTACCCGTTTTACGTGTTTACAACTCGTTTTGGTAAGTTATTCGTGAACTACTCGT
F2:                                          3 TATTTCCGTACCCGTTTTACGTG 2


Unidirectional alignment (log-probability: -52.4)
 AAGAAAGTTACATATAAAAAAGGATCAAGTTTGCTAACTtgtgcattttgcccatgccttTAT---------------------AAATGTTGAGCAAAACCATTCAATAAGCACTTGATGAGCA
 AAGAAAGTTACATATAAAAAAGGATCAAGTTTGCTAACT---------------------TATAAAGGCATGGGCAAAATGCACAAATGTTGAGCAAAACCATTCAATAAGCACTTGATGAGCA

Template switch alignment (log-probability: -18.1)
 AAGAAAGTTACATATAAAAAAGGATCAAGTTTGCTAACTT|GTGCATTTTGCCCATGCCTTTAT|AAATGTTGAGCAAAACCATTCAATAAGCACTTGATGAGCA
 AAGAAAGTTACATATAAAAAAGGATCAAGTTTGCTAACTT|GTGCATTTTGCCCATGCCTTTAT|AAATGTTGAGCAAAACCATTCAATAAGCACTTGATGAGCA


Gorilla > Chimp
---------------
chr15:56280562-56280584

Template switch process:
F1: L TAAGAAAGTTACATATAAAAAAGGATCAAGTTTGCTAACTT 1
F3:                                                                 4 AAATGTTGAGCAAAACCATTCAATAAGCACTTGATGAGCA R
RF:   TAAGAAAGTTACATATAAAAAAGGATCAAGTTTGCTAACTTATAAAGGCATGGGCAAAATGCACAAATGTTGAGCAAAACCATTCAATAAGCACTTGATGAGCA
RR:   ATTCTTTCAATGTATATTTTTTCCTAGTTCAAACGATTGAATATTTCCGTACCCGTTTTACGTGTTTACAACTCGTTTTGGTAAGTTATTCGTGAACTACTCGT
F2:                                          3 TATTTCCGTACCCGTTTTACGTG 2


Unidirectional alignment (log-probability: -51.9)
 AAGAAAGTTACATATAAAAAAGGATCAAGTTTGCTAACttgtgcattttgcccatgcctTTAT---------------------AAATGTTGAGCAAAACCATTCAATAAGCACTTGATGAGCA
 AAGAAAGTTACATATAAAAAAGGATCAAGTTTGCTAAC---------------------TTATAAAGGCATGGGCAAAATGCACAAATGTTGAGCAAAACCATTCAATAAGCACTTGATGAGCA

Template switch alignment (log-probability: -18.7)
 AAGAAAGTTACATATAAAAAAGGATCAAGTTTGCTAACTT|GTGCATTTTGCCCATGCCTTTAT|AAATGTTGAGCAAAACCATTCAATAAGCACTTGATGAGCA
 AAGAAAGTTACATATAAAAAAGGATCAAGTTTGCTAACTT|GTGCATTTTGCCCATGCCTTTAT|AAATGTTGAGCAAAACCATTCAATAAGCACTTGATGAGCA


Chimp > Gorilla
---------------
chr15:56327961-56327983

Template switch process:
F1: L TAAGAAAGTTACATATAAAAAAGGATCAAGTTTGCTAACTT 1
F3:                                                                 4 AAATGTTGAGCAAAACCATTCAATAAGCACTTGATGAGCA R
RF:   TAAGAAAGTTACATATAAAAAAGGATCAAGTTTGCTAACTTGTGCATTTTGCCCATGCCTTTATAAATGTTGAGCAAAACCATTCAATAAGCACTTGATGAGCA
RR:   ATTCTTTCAATGTATATTTTTTCCTAGTTCAAACGATTGAACACGTAAAACGGGTACGGAAATATTTACAACTCGTTTTGGTAAGTTATTCGTGAACTACTCGT
F2:                                          3 CACGTAAAACGGGTACGGAAATA 2


Unidirectional alignment (log-probability: -51.9)
 AAGAAAGTTACATATAAAAAAGGATCAAGTTTGCTAACT---------------------TATaaaggcatgggcaaaatgcacAAATGTTGAGCAAAACCATTCAATAAGCACTTGATGAGCA
 AAGAAAGTTACATATAAAAAAGGATCAAGTTTGCTAACTTGTGCATTTTGCCCATGCCTTTAT---------------------AAATGTTGAGCAAAACCATTCAATAAGCACTTGATGAGCA

Template switch alignment (log-probability: -18.7)
 AAGAAAGTTACATATAAAAAAGGATCAAGTTTGCTAACTT|ATAAAGGCATGGGCAAAATGCAC|AAATGTTGAGCAAAACCATTCAATAAGCACTTGATGAGCA
 AAGAAAGTTACATATAAAAAAGGATCAAGTTTGCTAACTT|ATAAAGGCATGGGCAAAATGCAC|AAATGTTGAGCAAAACCATTCAATAAGCACTTGATGAGCA


==========
Event 1141
==========
Phylogenetic placement: ambiguous, missing/gapped/masked alignment block
Significant comparisons: 6
Detected in comparisons: 6

Multiple sequence alignment:

    Human: taaatttgtgttagtattttcagcaaa--------------aacagttgacatttggggcataca
          
          
    Chimp: TAAATTTGTGTTAGTATTTTCAGCAAA--------------AACAGTTGACATTTGGGGCATACA
        ↓                     3     4              2   1                   
          
  Gorilla: TAAATTTGTGTTAGTATTTTCAGCAAAAACATTTGCTGAAAAACAGTTGACATTTGGGGCATACA
          
          
    Human: taaatttgtgttagtattttcagcaaa--------------aacagttgacatttggggcataca

  Cluster:                            [            ]                       


Orangutan: TAAATTTGTATTAGTATTTTCAGCAAA--------------AACAGCTGACATTTGGGGCATACA


Chimp > Gorilla
---------------
chr15:25437931-25437938

Template switch process:
F1: L CTATTCACACAAACTAAATTTGTGTTAGTATTTTCAGCAAAAACA 1
F3:                                        4 AAAACAGTTGACATTTGGGGCATACATTGAGTAGTAAGCTCT R
RF:   CTATTCACACATACTAAATTTGTGTTAGTATTTTCAGCAAAAACAGTTGACATTTGGGGCATACATTGAGTAGTAAGCTCT
RR:   GATAAGTGTGTATGATTTAAACACAATCATAAAAGTCGTTTTTGTCAACTGTAAACCCCGTATGTAACTCATCATTCGAGA
F2:                                  3 AGTCGTTT 2


Unidirectional alignment (log-probability: -36.5)
 CACACAaACTAAATTTGTGTTAGTATTTTCAGCaaaaacatttgctgAAAAACAGTTGACATTTGGGGCATACATTGAGTAGTAAGCT
 CACACATACTAAATTTGTGTTAGTATTTTCAGC--------------AAAAACAGTTGACATTTGGGGCATACATTGAGTAGTAAGCT

Template switch alignment (log-probability: -22.4)
 CACACAaACTAAATTTGTGTTAGTATTTTCAGCAAAAACA|TTTGCTGA|AAAACAGTTGACATTTGGGGCATACATTGAGTAGTAAGCT
 CACACATACTAAATTTGTGTTAGTATTTTCAGCAAAAACA|TTTGCTGA|AAAACAGTTGACATTTGGGGCATACATTGAGTAGTAAGCT


==========
Event 1142
==========
Phylogenetic placement: ILS consistent
Significant comparisons: 1
Detected in comparisons: 16

Multiple sequence alignment:

    Human: TGATGACCTCTTCAAGAAGCATGATTCTGATCATGCCTTTTCTCTCTTCTCCTTCC
          
        ↑                     3    1        2 4                   
    Chimp: TGATGACCTCTTCAAGAAGCATGATG-----AGAGCCTTTTCTCTCTTCTCCTTCC
          
          
  Gorilla: TGATGACCTCTTCAAGAAGCATGATTCTCATCATGCcttttctctcttctccttcc
          
          
    Human: TGATGACCTCTTCAAGAAGCATGATTCTGATCATGCCTTTTCTCTCTTCTCCTTCC

  Cluster:                          [       ]                     


Orangutan: TGATGACCTCTTCAAGAAGCATGATTCTCATCATGCCTTTTCTCTCTTCTCCTTCC


Chimp > Human
-------------
chr15:48431045-48431054

Template switch process:
F1: L TTGCTCCCTAATCAACTGATGACCTCTTCAAGAAGCATGAT 1
F3:                                               4 CCTTTTCTCTCTTCTCCTTCCCTTATTTTTTATTTATTT R
RF:   TTGCTCCCTAATCAACTGATGACCTCTTCAAGAAGCATGATGAGAGCCTTTTCTCTCTTCTCCTTCCCTTATTTTTTATTTATTT
RR:   AACGAGGGATTAGTTGACTACTGGAGAAGTTCTTCGTACTACTCTCGGAAAAGAGAGAAGAGGAAGGGAATAAAAAATAAATAAA
F2:                                    3 GTACTAGTCT 2


Unidirectional alignment (log-probability: -34.3)
 TGCTCCCTAATCAACTGATGACCTCTTCAAGAAGCATGattctgatcATG----CCTTTTCTCTCTTCTCCTTCCCTTATTTTTTATTTATTT
 TGCTCCCTAATCAACTGATGACCTCTTCAAGAAGCATG---------ATGAGAGCCTTTTCTCTCTTCTCCTTCCCTTATTTTTTATTTATTT

Template switch alignment (log-probability: -22.5)
 TGCTCCCTAATCAACTGATGACCTCTTCAAGAAGCATGAT|TCTgATCATG|CCTTTTCTCTCTTCTCCTTCCCTTATTTTTTATTTATTT
 TGCTCCCTAATCAACTGATGACCTCTTCAAGAAGCATGAT|TCTCATCATG|CCTTTTCTCTCTTCTCCTTCCCTTATTTTTTATTTATTT


==========
Event 1143
==========
Phylogenetic placement: ILS consistent
Significant comparisons: 24
Detected in comparisons: 24

Multiple sequence alignment:

    Human: GGCTTGGCCTTAACTCTGAAGTA-CTGGACAGATGCAGTTAAATACCAGTGTGG-GGGGAATGTATAAACACTTTCTAGTGATGTGCATCCAGAGTTCTACTGTAAGCAC
        ↓                      1      4                                                        3    2                   
          
    Chimp: GGCTTGGCCTTAACTCTGAAGGATGCAGACAGATGCAGTTAAATACCAGTGTGG-GGGGAATGTATAAACACTTTGTAGTGATGTGCATCCAGAGTTCTGCTGTAAGCAC
          
          
  Gorilla: GGCTTGGCCTTAACTCTGAAGGATGCAGACAGATGCAGTTAAATACCAGTGTGG-GGGGAATGTATAAACACTTTCTAGTGATGTGCATCCAGAGTTCTGCTGTAAGCAC
          
        ↑                      1      4                                                        3    2                   
    Human: GGCTTGGCCTTAACTCTGAAGTA-CTGGACAGATGCAGTTAAATACCAGTGTGG-GGGGAATGTATAAACACTTTCTAGTGATGTGCATCCAGAGTTCTACTGTAAGCAC

  Cluster:                      [    ]                                                                                  


Orangutan: GGCTTGGCCTTAATTCTGAAGTA-CTGGACAGATGCAGTTAAATACCAGTGTGGGGGGGAATGTATAAACACTTTCTAGTGATGTGCATCCAGAGTTCTGCTGTAAGCAC


Human > Chimp
-------------
chr15:28958158-28958163

Template switch process:
F1: L ACTGAATTAGAAATGGAGATGGCTTGGCCTTAACTCTGAAG 1
F3:                                               4 GACAGATGCAGTTAAATACCAGTGTGGGGGGAATGTATAA R
RF:   ACTGAATTAGAAATGGAGATGGCTTGGCCTTAACTCTGAAGTACTGGACAGATGCAGTTAAATACCAGTGTGGGGGGAATGTATAAACACTTTCTAGTGATGTGCATC
RR:   TGACTTAATCTTTACCTCTACCGAACCGGAATTGAGACTTCATGACCTGTCTACGTCAATTTATGGTCACACCCCCCTTACATATTTGTGAAAGATCACTACACGTAG
F2:                                                                                                       3 ACGTAG 2


Unidirectional alignment (log-probability: -28.5)
 CTGAATTAGAAATGGAGATGGCTTGGCCTTAACTCTGAAG----GatgcaGACAGATGCAGTTAAATACCAGTGTGGGGGGAATGTATAA
 CTGAATTAGAAATGGAGATGGCTTGGCCTTAACTCTGAAGTACTG-----GACAGATGCAGTTAAATACCAGTGTGGGGGGAATGTATAA

Template switch alignment (log-probability: -16)
 CTGAATTAGAAATGGAGATGGCTTGGCCTTAACTCTGAAG|GATGCA|GACAGATGCAGTTAAATACCAGTGTGGGGGGAATGTATAA
 CTGAATTAGAAATGGAGATGGCTTGGCCTTAACTCTGAAG|GATGCA|GACAGATGCAGTTAAATACCAGTGTGGGGGGAATGTATAA


Human > Gorilla
---------------
chr15:26614627-26614632

Template switch process:
F1: L ACTGAATTAGAAATGGAGATGGCTTGGCCTTAACTCTGAAG 1
F3:                                               4 GACAGATGCAGTTAAATACCAGTGTGGGGGGAATGTATAA R
RF:   ACTGAATTAGAAATGGAGATGGCTTGGCCTTAACTCTGAAGTACTGGACAGATGCAGTTAAATACCAGTGTGGGGGGAATGTATAAACACTTTCTAGTGATGTGCATC
RR:   TGACTTAATCTTTACCTCTACCGAACCGGAATTGAGACTTCATGACCTGTCTACGTCAATTTATGGTCACACCCCCCTTACATATTTGTGAAAGATCACTACACGTAG
F2:                                                                                                       3 ACGTAG 2


Unidirectional alignment (log-probability: -28)
 CTGAATTAGAAATGGAGATGGCTTGGCCTTAACTCTGAAG----GatgcaGACAGATGCAGTTAAATACCAGTGTGGGGGGAATGTATAA
 CTGAATTAGAAATGGAGATGGCTTGGCCTTAACTCTGAAGTACTG-----GACAGATGCAGTTAAATACCAGTGTGGGGGGAATGTATAA

Template switch alignment (log-probability: -16.5)
 CTGAATTAGAAATGGAGATGGCTTGGCCTTAACTCTGAAG|GATGCA|GACAGATGCAGTTAAATACCAGTGTGGGGGGAATGTATAA
 CTGAATTAGAAATGGAGATGGCTTGGCCTTAACTCTGAAG|GATGCA|GACAGATGCAGTTAAATACCAGTGTGGGGGGAATGTATAA


==========
Event 1144
==========
Phylogenetic placement: species tree consistent
Significant comparisons: 1
Detected in comparisons: 13

Multiple sequence alignment:

    Human: CCAGTTATCTTGCCCAACTGCAATAGCCATTATTCCCAACCTAGCTATTGCAT
          
        ↑                        3       4 2                   
    Chimp: CCAGTTATCTTGCCCAACTGC-ATGG---CTATTCCCAACCTAGCTATTGCAT
          
          
  Gorilla: CCAGTTATCTTGCCCAACTGC-ATGG---CTATTCCCAACCTAGCTATTGCAT
          
          
    Human: CCAGTTATCTTGCCCAACTGCAATAGCCATTATTCCCAACCTAGCTATTGCAT

  Cluster:                      [       ]                      


Orangutan: CCAGTTATCTTGCCCAACTGC-ATGG---CTATTCCCTACCTAGCTATTGCAT


Chimp > Human
-------------
chr15:47841986-47841993

Template switch process:
F1: L GGGACTCTGAATAATTAGATCCAGTTATCTTGCCCAACTGCA 1
F3:                                               4 TATTCCCAACCTAGCTATTGCATAGACAGAGCCTCTGATA R
RF:   GGGACTCTGAATAATTAGATCCAGTTATCTTGCCCAACTGCATGGCTATTCCCAACCTAGCTATTGCATAGACAGAGCCTCTGATA
RR:   CCCTGAGACTTATTAATCTAGGTCAATAGAACGGGTTGACGTACCGATAAGGGTTGGATCGATAACGTATCTGTCTCGGAGACTAT
F2:                                          3 TACCGATA 2


Unidirectional alignment (log-probability: -31.4)
 GACTCTGAATAATTAGATCCAGTTATCTTGCCCAACTGcaatagcCAT---TATTCCCAACCTAGCTATTGCATAGACAGAGCCTCTGATA
 GACTCTGAATAATTAGATCCAGTTATCTTGCCCAACTG-------CATGGCTATTCCCAACCTAGCTATTGCATAGACAGAGCCTCTGATA

Template switch alignment (log-probability: -16.3)
 GACTCTGAATAATTAGATCCAGTTATCTTGCCCAACTGCA|ATAGCCAT|TATTCCCAACCTAGCTATTGCATAGACAGAGCCTCTGATA
 GACTCTGAATAATTAGATCCAGTTATCTTGCCCAACTGCA|ATAGCCAT|TATTCCCAACCTAGCTATTGCATAGACAGAGCCTCTGATA


==========
Event 1145
==========
Phylogenetic placement: species tree consistent
Significant comparisons: 3
Detected in comparisons: 13

Multiple sequence alignment:

    Human: CTGTCCTCCCACGCGCCTTCATTGCATATAGAGAAGTATGCAATGGAGAATGTGAACCCAGAC
          
          
    Chimp: CTGTCCTCCCACACGCCTTCA---GGTATAGACAAATATGCAACGGAGAATGTGAACCCGGAC
          
          
  Gorilla: CTGTCCTCCCACGCGCCTTCA---GGTATAGAGAAGTATGCAATGGAGAATGTGAACCCAGAC
        ↓                         1  4           3   2                   
          
    Human: CTGTCCTCCCACGCGCCTTCATTGCATATAGAGAAGTATGCAATGGAGAATGTGAACCCAGAC

  Cluster:                      [   ]                                    


Orangutan: CTGTCCTCCCGCACGCCTTCA---GGTATAGAGAAATATGCAAGGGAGAATGTGAACCCAGAC


Gorilla > Human
---------------
chr15:48010498-48010502

Template switch process:
F1: L CAGTGCCCTGCAAAACAACTCTGTCCTCCCACGCGCCTTCA 1
F3:                                            4 TATAGAGAAGTATGCAATGGAGAATGTGAACCCAGACATT R
RF:   CAGTGCCCTGCAAAACAACTCTGTCCTCCCACGCGCCTTCAGGTATAGAGAAGTATGCAATGGAGAATGTGAACCCAGACATT
RR:   GTCACGGGACGTTTTGTTGAGACAGGAGGGTGCGCGGAAGTCCATATCTCTTCATACGTTACCTCTTACACTTGGGTCTGTAA
F2:                                                        3 ACGTT 2


Unidirectional alignment (log-probability: -26.3)
 AGTGCCCTGCAAAACAACTCTGTCCTCCCACGCGCCTTCAttgcaTATAGAGAAGTATGCAATGGAGAATGTGAACCCAGACATT
 AGTGCCCTGCAAAACAACTCTGTCCTCCCACGCGCCTTCA---GGTATAGAGAAGTATGCAATGGAGAATGTGAACCCAGACATT

Template switch alignment (log-probability: -16.4)
 AGTGCCCTGCAAAACAACTCTGTCCTCCCACGCGCCTTCA|TTGCA|TATAGAGAAGTATGCAATGGAGAATGTGAACCCAGACATT
 AGTGCCCTGCAAAACAACTCTGTCCTCCCACGCGCCTTCA|TTGCA|TATAGAGAAGTATGCAATGGAGAATGTGAACCCAGACATT


==========
Event 1146
==========
Phylogenetic placement: species tree consistent
Significant comparisons: 46
Detected in comparisons: 46

Multiple sequence alignment:

    Human: GATGCCTGCTGCACTGGTCCTTTAGAGGTTAGAGTAGTAGGCTGCTTAGGTC
          
          
    Chimp: GATGCCTGCTGCACTGGTCCTTTAGAGGTTAGAGTAGTAGGCTGCTTAGGTC
        ↓                     3  1   2    4                   
          
  Gorilla: GATGCCTGCTGCACTGGTCCTTTCTCTAAAGGAGTAGTAGGCTGCTTAGGTC
          
        ↑                     3  1   2    4                   
    Human: GATGCCTGCTGCACTGGTCCTTTAGAGGTTAGAGTAGTAGGCTGCTTAGGTC

  Cluster:                        [      ]                    


Orangutan: GATGCCTGCTGCACTGATCCTTTAGAGGCTAGAGTAGTAGGCTGCTTAGGTC


Human > Gorilla
---------------
chr15:26040188-26040195

Template switch process:
F1: L TGCGAGCTTGCAAGGCTGGATGCCTGCTGCACTGGTCCTTT 1
F3:                                                  4 GAGTAGTAGGCTGCTTAGGTCAACAATGGAAGTTCAGAAG R
RF:   TGCGAGCTTGCAAGGCTGGATGCCTGCTGCACTGGTCCTTTAGAGGTTAGAGTAGTAGGCTGCTTAGGTCAACAATGGAAGTTCAGAAG
RR:   ACGCTCGAACGTTCCGACCTACGGACGACGTGACCAGGAAATCTCCAATCTCATCATCCGACGAATCCAGTTGTTACCTTCAAGTCTTC
F2:                                      3 GAAATCTC 2


Unidirectional alignment (log-probability: -29.6)
 GCGAGCTTGCAAGGCTGGATGCCTGCTGCACTGGTCCTTTctctaaAG------GAGTAGTAGGCTGCTTAGGTCAACAATGGAAGTTCAGAAG
 GCGAGCTTGCAAGGCTGGATGCCTGCTGCACTGGTCCTTT------AGAGGTTAGAGTAGTAGGCTGCTTAGGTCAACAATGGAAGTTCAGAAG

Template switch alignment (log-probability: -16.7)
 GCGAGCTTGCAAGGCTGGATGCCTGCTGCACTGGTCCTTT|CTCTAAAG|GAGTAGTAGGCTGCTTAGGTCAACAATGGAAGTTCAGAAG
 GCGAGCTTGCAAGGCTGGATGCCTGCTGCACTGGTCCTTT|CTCTAAAG|GAGTAGTAGGCTGCTTAGGTCAACAATGGAAGTTCAGAAG


Chimp > Gorilla
---------------
chr15:26040188-26040195

Template switch process:
F1: L TGCGAGCTTGCAAGGCTGGATGCCTGCTGCACTGGTCCTTT 1
F3:                                                  4 GAGTAGTAGGCTGCTTAGGTCAACAATGGAAGTTCAGAAG R
RF:   TGCGAGCTTGCAAGGCTGGATGCCTGCTGCACTGGTCCTTTAGAGGTTAGAGTAGTAGGCTGCTTAGGTCAACAATGGAAGTTCAGAAG
RR:   ACGCTCGAACGTTCCGACCTACGGACGACGTGACCAGGAAATCTCCAATCTCATCATCCGACGAATCCAGTTGTTACCTTCAAGTCTTC
F2:                                      3 GAAATCTC 2


Unidirectional alignment (log-probability: -29.6)
 GCGAGCTTGCAAGGCTGGATGCCTGCTGCACTGGTCCTTTctctaaAG------GAGTAGTAGGCTGCTTAGGTCAACAATGGAAGTTCAGAAG
 GCGAGCTTGCAAGGCTGGATGCCTGCTGCACTGGTCCTTT------AGAGGTTAGAGTAGTAGGCTGCTTAGGTCAACAATGGAAGTTCAGAAG

Template switch alignment (log-probability: -16.7)
 GCGAGCTTGCAAGGCTGGATGCCTGCTGCACTGGTCCTTT|CTCTAAAG|GAGTAGTAGGCTGCTTAGGTCAACAATGGAAGTTCAGAAG
 GCGAGCTTGCAAGGCTGGATGCCTGCTGCACTGGTCCTTT|CTCTAAAG|GAGTAGTAGGCTGCTTAGGTCAACAATGGAAGTTCAGAAG


==========
Event 1147
==========
Phylogenetic placement: ambiguous, species tree or ILS consistent
Significant comparisons: 34
Detected in comparisons: 1234

Multiple sequence alignment:

    Human: TTTGCGTTTAGCACTGATAAACTTGCACTTTGCTTTTATCAAGTCACTGAACCAT
          
          
    Chimp: TTTGCCTTTAGCACTGATAAAAGCAAAGTGCAAGTTAATCAAGTCACTGAACCAT
          
          
  Gorilla: TTTGCCTTTAGCACTGATAAAAGCAAAGTGCAAGTTTATCAAGTCACTGAACCAT
        ↓                      13           24                   
        ↑                      13           24                   
    Human: TTTGCGTTTAGCACTGATAAACTTGCACTTTGCTTTTATCAAGTCACTGAACCAT

  Cluster:                      [           ]                    


Orangutan: TTTGCCTTTAGCACTGATAAAAGCAAAGTACAAGTTGATCAAGTCACTGAACCAT


Gorilla > Human
---------------
chr15:55124834-55124846

Template switch process:
F1: L GCTATCTCTGCAGGATAATCTTTGCGTTTAGCACTGATAAA 1
F3:                                                       4 TTTATCAAGTCACTGAACCATTGTTTCATGACATCCTGGT R
RF:   GCTATCTCTGCAGGATAATCTTTGCCTTTAGCACTGATAAAAGCAAAGTGCAAGTTTATCAAGTCACTGAACCATTGTTTCATGACATCCTGGT
RR:   CGATAGAGACGTCCTATTAGAAACGGAAATCGTGACTATTTTCGTTTCACGTTCAAATAGTTCAGTGACTTGGTAACAAAGTACTGTAGGACCA
F2:                                          3 TCGTTTCACGTTC 2


Unidirectional alignment (log-probability: -45.5)
 CTATCTCTGCAGGATAATCTTTGCgTTTAGCACTGATAAA-------------cttgcactttgctTTTATCAAGTCACTGAACCATTGTTTCATGACATCCTGGT
 CTATCTCTGCAGGATAATCTTTGCCTTTAGCACTGATAAAAGCAAAGTGCAAG-------------TTTATCAAGTCACTGAACCATTGTTTCATGACATCCTGGT

Template switch alignment (log-probability: -22.9)
 CTATCTCTGCAGGATAATCTTTGCgTTTAGCACTGATAAA|CTTGCACTTTGCT|TTTATCAAGTCACTGAACCATTGTTTCATGACATCCTGGT
 CTATCTCTGCAGGATAATCTTTGCCTTTAGCACTGATAAA|CTTGCACTTTGCT|TTTATCAAGTCACTGAACCATTGTTTCATGACATCCTGGT


Human > Gorilla
---------------
chr15:55830987-55830999

Template switch process:
F1: L GCTATCTCTGCAGGATAATCTTTGCCTTTAGCACTGATAAA 1
F3:                                                       4 TTTATCAAGTCACTGAACCATTGTTTCATGACATCCTGGT R
RF:   GCTATCTCTGCAGGATAATCTTTGCGTTTAGCACTGATAAACTTGCACTTTGCTTTTATCAAGTCACTGAACCATTGTTTCATGACATCCTGGT
RR:   CGATAGAGACGTCCTATTAGAAACGCAAATCGTGACTATTTGAACGTGAAACGAAAATAGTTCAGTGACTTGGTAACAAAGTACTGTAGGACCA
F2:                                          3 GAACGTGAAACGA 2


Unidirectional alignment (log-probability: -45.5)
 CTATCTCTGCAGGATAATCTTTGCcTTTAGCACTGATAAA-------------agcaaagtgcaagTTTATCAAGTCACTGAACCATTGTTTCATGACATCCTGGT
 CTATCTCTGCAGGATAATCTTTGCGTTTAGCACTGATAAACTTGCACTTTGCT-------------TTTATCAAGTCACTGAACCATTGTTTCATGACATCCTGGT

Template switch alignment (log-probability: -22.9)
 CTATCTCTGCAGGATAATCTTTGCcTTTAGCACTGATAAA|AGCAAAGTGCAAG|TTTATCAAGTCACTGAACCATTGTTTCATGACATCCTGGT
 CTATCTCTGCAGGATAATCTTTGCGTTTAGCACTGATAAA|AGCAAAGTGCAAG|TTTATCAAGTCACTGAACCATTGTTTCATGACATCCTGGT


==========
Event 1148
==========
Phylogenetic placement: species tree consistent
Significant comparisons: 13
Detected in comparisons: 13

Multiple sequence alignment:

    Human: -TTTTCCCTATTAACTCTTTAGTGCAACCTTTTGCACTAAATCATTAGACAGTAAACACT
          
        ↑                     3              1   24                   
    Chimp: -ttttCCCTATTAACTCTTTAGTGCA--------AAAGGAATCattagacagtaaacact
          
          
  Gorilla: -ttttCCCTATTAACTCTTTAGTGGA--------AAAGGAATCATTAGACAGTAAACACT
        ↓                     3              1   24                   
          
    Human: -TTTTCCCTATTAACTCTTTAGTGCAACCTTTTGCACTAAATCATTAGACAGTAAACACT

  Cluster:                         [             ]                    


Orangutan: tttttCCCTATTAACTCTTTAGTGCA--------AAAGGAATCATTAGGCAGTAAACACT


Chimp > Human
-------------
chr15:50000970-50000981

Template switch process:
F1: L CTACTTTGTTGTATTTTTTTCCCTATTAACTCTTTAGTGCAA 1
F3:                                               4 AATCATTAGACAGTAAACACTTTGACTCAGAGGTGTCTTC R
RF:   CTACTTTGTTGTATTTTTTTCCCTATTAACTCTTTAGTGCAAAAGGAATCATTAGACAGTAAACACTTTGACTCAGAGGTGTCTTC
RR:   GATGAAACAACATAAAAAAAGGGATAATTGAGAAATCACGTTTTCCTTAGTAATCTGTCATTTGTGAAACTGAGTCTCCACAGAAG
F2:                                   3 ATCACGTTTTCC 2


Unidirectional alignment (log-probability: -37.1)
 ACTTTGTTGTATTTTTTTCCCTATTAACTCTTTAGTGCAAccttttgcactA---AATCATTAGACAGTAAACACTTTGACTCAGAGGTGTCTTC
 ACTTTGTTGTATTTTTTTCCCTATTAACTCTTTAGTGCAA-----------AAGGAATCATTAGACAGTAAACACTTTGACTCAGAGGTGTCTTC

Template switch alignment (log-probability: -16.8)
 ACTTTGTTGTATTTTTTTCCCTATTAACTCTTTAGTGCAA|CCTTTTGCACTA|AATCATTAGACAGTAAACACTTTGACTCAGAGGTGTCTTC
 ACTTTGTTGTATTTTTTTCCCTATTAACTCTTTAGTGCAA|CCTTTTGCACTA|AATCATTAGACAGTAAACACTTTGACTCAGAGGTGTCTTC


Gorilla > Human
---------------
chr15:50000970-50000981

Template switch process:
F1: L GGCTACTTTGTTGTATTTTTTTCCCTATTAACTCTTTAGTGCAA 1
F3:                                                 4 AATCATTAGACAGTAAACACTTTGACTCAGAGGTGTCTTC R
RF:   GGCTACTTTGTTGTATTTTTTTCCCTATTAACTCTTTAGTGGAAAAGGAATCATTAGACAGTAAACACTTTGACTCAGAGGTGTCTTC
RR:   CCGATGAAACAACATAAAAAAAGGGATAATTGAGAAATCACCTTTTCCTTAGTAATCTGTCATTTGTGAAACTGAGTCTCCACAGAAG
F2:                                     3 ATCACGTTTTCC 2


Unidirectional alignment (log-probability: -42.2)
 ACTTTGTTGTATTTTTTTCCCTATTAACTCTTTAGTGcAAccttttgcactA---AATCATTAGACAGTAAACACTTTGACTCAGAGGTGTCTTC
 ACTTTGTTGTATTTTTTTCCCTATTAACTCTTTAGTGGAA-----------AAGGAATCATTAGACAGTAAACACTTTGACTCAGAGGTGTCTTC

Template switch alignment (log-probability: -28.4)
 ACTTTGTTGTATTTTTTTCCCTATTAACTCTTTAGTGcAA|CCTTTTgCACTA|AATCATTAGACAGTAAACACTTTGACTCAGAGGTGTCTTC
 ACTTTGTTGTATTTTTTTCCCTATTAACTCTTTAGTGGAA|CCTTTTCCACTA|AATCATTAGACAGTAAACACTTTGACTCAGAGGTGTCTTC


==========
Event 1149
==========
Phylogenetic placement: ILS consistent
Significant comparisons: 16
Detected in comparisons: 16

Multiple sequence alignment:

    Human: CAGCACAGCTGTTAAATTAAGGCTGTTGGTAGCTATTTCTTGAAACCCTTTAAAGAGCTGTTCCCTAGTGAACAGGGCAAATGTCACCAATAGCAGATCAGGCAATAGGTTACTATTCCTTCCTCAATTAAATACAGATGGTCCTCCCACTC-------------CAGCCTCATAATGCACCCTGGGTGGTG
          
        ↑                     3    2                                                                                                                              1                   4                   
    Chimp: CAGCACAGCTGTTAAATTAAGGCTGTTGGTAGCTATTTCTTGAAACCCTTTAAAGAGCTGTTCCCTAGTGAACAGGGCAAATGTCACCAATAGCAGATCAGGCAATAGGTTACTATTCCTTCCTCAATTAAATACAGACGGTCCTCCCACTCATAATAATGCACCTGGGTGCATAATGCACCCTGGGTGGTG
        ↓                     3    2                                                                                                                              1                   4                   
          
  Gorilla: CAGCACAGCTGTTAAATTAAGGCTGTTGGTAGCTATTTCTTGAAACCCTTTAAAGAGCTGTTCCCTAGTGAACAGGGCAAATGTCACCAATAGCAGATCAGGCAATAGGTTACTATTCCTTCCTCAATTAAATACAGACGGTCCTCCCACTC-------------CAGCCTCATAATGCACCCTGGGTGATG
          
          
    Human: CAGCACAGCTGTTAAATTAAGGCTGTTGGTAGCTATTTCTTGAAACCCTTTAAAGAGCTGTTCCCTAGTGAACAGGGCAAATGTCACCAATAGCAGATCAGGCAATAGGTTACTATTCCTTCCTCAATTAAATACAGATGGTCCTCCCACTC-------------CAGCCTCATAATGCACCCTGGGTGGTG

  Cluster:                                                                                                                                                         [                 ]                    


Orangutan: CAGCACAGCTGTTAAATTAAGGCTGTTGGTAGCTATTTCTTGAAACCCTTTAAACAGCTGTTCCCTAGTGAACAGGGCAAATGTCACCGATAACAGATCAGGCAATAGGTTACTATTCCTTCCTCAATTAAATACAGATGGTCCTCCCACTC-------------TAGCCTCATAATGCACCCTGAGTGGTG


Chimp > Human
-------------
chr15:48630317-48630322

Template switch process:
F1:                                                                                              L ACTATTCCTTCCTCAATTAAATACAGATGGTCCTCCCACTC 1
F3:                                                                                                                                                          4 CATAATGCACCCTGGGTGGTGGGAGAAACCCCAGGTCTCT R
RF:    AGGCTGTTGGTAGCTATTTCTTGAAACCCTTTAAAGAGCTGTTCCCTAGTGAACAGGGCAAATGTCACCAATAGCAGATCAGGCAATAGGTTACTATTCCTTCCTCAATTAAATACAGACGGTCCTCCCACTCATAATAATGCACCTGGGTGCATAATGCACCCTGGGTGGTGGGAGAAACCCCAGGTCTCT
RR:    TCCGACAACCATCGATAAAGAACTTTGGGAAATTTCTCGACAAGGGATCACTTGTCCCGTTTACAGTGGTTATCGTCTAGTCCGTTATCCAATGATAAGGAAGGAGTTAATTTATGTCTGCCAGGAGGGTGAGTATTATTACGTGGACCCACGTATTACGTGGGACCCACCACCCTCTTTGGGGTCCAGAGA
F2:  3 TCCGAC 2


Unidirectional alignment (log-probability: -36.7)
 CTATTCCTTCCTCAATTAAATACAGAtGGTCCTCCCACTC-------------------CagcctcATAATGCACCCTGGGTGGTGGGAGAAACCCCAGGTCTCT
 CTATTCCTTCCTCAATTAAATACAGACGGTCCTCCCACTCATAATAATGCACCTGGGTGC------ATAATGCACCCTGGGTGGTGGGAGAAACCCCAGGTCTCT

Template switch alignment (log-probability: -22)
 CTATTCCTTCCTCAATTAAATACAGAtGGTCCTCCCACTC|CAGCCT|CATAATGCACCCTGGGTGGTGGGAGAAACCCCAGGTCTCT
 CTATTCCTTCCTCAATTAAATACAGACGGTCCTCCCACTC|CAGCCT|CATAATGCACCCTGGGTGGTGGGAGAAACCCCAGGTCTCT


Chimp > Gorilla
---------------
chr15:49283737-49283742

Template switch process:
F1:                                                                                              L ACTATTCCTTCCTCAATTAAATACAGACGGTCCTCCCACTC 1
F3:                                                                                                                                                          4 CATAATGCACCCTGGGTGATGGGAGAAACCCCAGGTCTCT R
RF:    AGGCTGTTGGTAGCTATTTCTTGAAACCCTTTAAAGAGCTGTTCCCTAGTGAACAGGGCAAATGTCACCAATAGCAGATCAGGCAATAGGTTACTATTCCTTCCTCAATTAAATACAGACGGTCCTCCCACTCATAATAATGCACCTGGGTGCATAATGCACCCTGGGTGGTGGGAGAAACCCCAGGTCTCT
RR:    TCCGACAACCATCGATAAAGAACTTTGGGAAATTTCTCGACAAGGGATCACTTGTCCCGTTTACAGTGGTTATCGTCTAGTCCGTTATCCAATGATAAGGAAGGAGTTAATTTATGTCTGCCAGGAGGGTGAGTATTATTACGTGGACCCACGTATTACGTGGGACCCACCACCCTCTTTGGGGTCCAGAGA
F2:  3 TCCGAC 2


Unidirectional alignment (log-probability: -35.7)
 CTATTCCTTCCTCAATTAAATACAGACGGTCCTCCCACTC-------------------cagcctCATAATGCACCCTGGGTGaTGGGAGAAACCCCAGGTCTCT
 CTATTCCTTCCTCAATTAAATACAGACGGTCCTCCCACTCATAATAATGCACCTGGGTG------CATAATGCACCCTGGGTGGTGGGAGAAACCCCAGGTCTCT

Template switch alignment (log-probability: -22)
 CTATTCCTTCCTCAATTAAATACAGACGGTCCTCCCACTC|CAGCCT|CATAATGCACCCTGGGTGaTGGGAGAAACCCCAGGTCTCT
 CTATTCCTTCCTCAATTAAATACAGACGGTCCTCCCACTC|CAGCCT|CATAATGCACCCTGGGTGGTGGGAGAAACCCCAGGTCTCT


==========
Event 1150
==========
Phylogenetic placement: species tree consistent
Significant comparisons: 46
Detected in comparisons: 46

Multiple sequence alignment:

    Human: AACAGTACCGTGTGACCTCTCATTGTGAAAGCAAGAATGCAATAGGCAGTCAT----GACCTTCCCGAGTTACACAAAT
          
          
    Chimp: AACAGTACCGTGTGACCTCTCATTGTGAAAGCAAGAATGCAATAGGCAGTCAT----GACCTTCCCGAGTTCCACAAAT
        ↓                     3    2                          1      4                   
          
  Gorilla: AACAGTACCGTGTGACCTCTCATTGTGAAAGCAAGAATGCAATAGGCAGTCACAATGAACCTTCCCGAGTTCCACAAAT
          
        ↑                     3    2                          1      4                   
    Human: AACAGTACCGTGTGACCTCTCATTGTGAAAGCAAGAATGCAATAGGCAGTCAT----GACCTTCCCGAGTTACACAAAT

  Cluster:                                                     [    ]                    


Orangutan: AACAGTACCGTGTGACCTCTCATTGTGAAAGCAAGAATGCAATGGGCAGTCAC----GACCTTCCCAAGTTCCACAAAT


Human > Gorilla
---------------
chr15:49662470-49662475

Template switch process:
F1: L GTGACCTCTCATTGTGAAAGCAAGAATGCAATAGGCAGTCA 1
F3:                                            4 ACCTTCCCGAGTTCCACAAATTTGCCTTGCAGAGAAAGCA R
RF:   GTGACCTCTCATTGTGAAAGCAAGAATGCAATAGGCAGTCATGACCTTCCCGAGTTACACAAATTTGCCTTGCAGAGAAAGCA
RR:   CACTGGAGAGTAACACTTTCGTTCTTACGTTATCCGTCAGTACTGGAAGGGCTCAATGTGTTTAAACGGAACGTCTCTTTCGT
F2:         3 AGTAAC 2


Unidirectional alignment (log-probability: -31.9)
 TGACCTCTCATTGTGAAAGCAAGAATGCAATAGGCAGTCacaATGaACCTTCCCGAGTTcCACAAATTTGCCTTGCAGAGAAAGCA
 TGACCTCTCATTGTGAAAGCAAGAATGCAATAGGCAGTC---ATG-ACCTTCCCGAGTTACACAAATTTGCCTTGCAGAGAAAGCA

Template switch alignment (log-probability: -22)
 TGACCTCTCATTGTGAAAGCAAGAATGCAATAGGCAGTCA|CAATGA|ACCTTCCCGAGTTcCACAAATTTGCCTTGCAGAGAAAGCA
 TGACCTCTCATTGTGAAAGCAAGAATGCAATAGGCAGTCA|CAATGA|ACCTTCCCGAGTTACACAAATTTGCCTTGCAGAGAAAGCA


Chimp > Gorilla
---------------
chr15:49662470-49662475

Template switch process:
F1: L GTGACCTCTCATTGTGAAAGCAAGAATGCAATAGGCAGTCA 1
F3:                                            4 ACCTTCCCGAGTTCCACAAATTTGCCTTGCAGAGAAAGCA R
RF:   GTGACCTCTCATTGTGAAAGCAAGAATGCAATAGGCAGTCATGACCTTCCCGAGTTCCACAAATTTGCCTTGCAGAGAAAGCA
RR:   CACTGGAGAGTAACACTTTCGTTCTTACGTTATCCGTCAGTACTGGAAGGGCTCAAGGTGTTTAAACGGAACGTCTCTTTCGT
F2:         3 AGTAAC 2


Unidirectional alignment (log-probability: -26.4)
 TGACCTCTCATTGTGAAAGCAAGAATGCAATAGGCAGTCacaATGaACCTTCCCGAGTTCCACAAATTTGCCTTGCAGAGAAAGCA
 TGACCTCTCATTGTGAAAGCAAGAATGCAATAGGCAGTC---ATG-ACCTTCCCGAGTTCCACAAATTTGCCTTGCAGAGAAAGCA

Template switch alignment (log-probability: -16.5)
 TGACCTCTCATTGTGAAAGCAAGAATGCAATAGGCAGTCA|CAATGA|ACCTTCCCGAGTTCCACAAATTTGCCTTGCAGAGAAAGCA
 TGACCTCTCATTGTGAAAGCAAGAATGCAATAGGCAGTCA|CAATGA|ACCTTCCCGAGTTCCACAAATTTGCCTTGCAGAGAAAGCA


==========
Event 1151
==========
Phylogenetic placement: ambiguous, species tree or ILS consistent
Significant comparisons: 56
Detected in comparisons: 1256

Multiple sequence alignment:

    Human: GGTCtttttttttGTATATAGATAGATAGATACGTATATCTGTAtct--------atctgtctgtctgtctgtct
          
          
    Chimp: GGTCtttttttttGTATATAGATAGATAGATACGTATAT------CT--------ATCTGTCTGTCTGTCTATCT
        ↓                             3    2    4                1                   
        ↑                                3 1   2         4                           
  Gorilla: GGTCtttttttttGTATATAG----ATAGATACGtatatctgtatctatctatctgtctgtctgtctgtctatct
          
          
    Human: GGTCtttttttttGTATATAGATAGATAGATACGTATATCTGTAtct--------atctgtctgtctgtctgtct

  Cluster:                      [  ]                                                 


Orangutan: ---------------------------------------------------------------------------


Gorilla > Chimp
---------------
chr15:47180583-47180589

Template switch process:
F1: L ATAAAGCAACAACTACTATGGGTCTTTTTTTTTGTATATAGATAGATAG 1
F3:                                                               4 TATCTATCTGTCTGT R
RF:   ATAAAGCAACAACTACTATGGGTCTTTTTTTTTGTATATAGATAGATACGTATATCTGTATCTATCTATCTGTCTGT
RR:   TATTTCGTTGTTGATGATACCCAGAAAAAAAAACATATATCTATCTATGCATATAGACATAGATAGATAGACAGACA
F2:                                               3 ATGCATA 2


Unidirectional alignment (log-probability: -32.4)
 CAACTACTATGGGTCTTTTTTTTTGTATATagatAGATAGATACGTA--------------TATCTaTCTGTCTGT
 CAACTACTATGGGTCTTTTTTTTTGTATAT----AGATAGATACGTATATCTGTATCTATCTATCTGTCTGTCTGT

Template switch alignment (log-probability: -21.7)
 CAACTACTATGGGTCTTTTTTTTTGTATATAGATAGATAg|ATACGTA|TATCTATCTGTCTGT
 CAACTACTATGGGTCTTTTTTTTTGTATATAGATAGATAC|ATACGTA|TATCTATCTGTCTGT


Chimp > Gorilla
---------------
chr15:47326696-47326701

Template switch process:
F1: L ATAAAGCAACAACTACTATGGGTCTTTTTTTTTGTAT----ATAGATAGATACGTATATCT 1
F3:                                                          4 ATCTATCTGTCTGTCTGT R
RF:   ATAAAGCAACAACTACTATGGGTCTTTTTTTTTGTATATAGATAGATAGATACGTATATCTATCTGTCTGTCTGT
RR:   TATTTCGTTGTTGATGATACCCAGAAAAAAAAACATATATCTATCTATCTATGCATATAGATAGACAGACAGACA
F2:                                                3 TCTATG 2


Unidirectional alignment (log-probability: -46.3)
 ATGGGTCTTTTTTTTTGTATATAGATAGATA----CGTAtatctgtatctatcTATCTgTCTGTCTGT
 ATGGGTCTTTTTTTTTGTATATAGATAGATAGATACGTA--------------TATCTATCTGTCTGT

Template switch alignment (log-probability: -26.3)
 ATGGGTCTTTTTTTTTGTAT----ATAGATAGATACGTATATCT|GTATCT|ATCTATCTGTCTGTCTGT
 ATGGGTCTTTTTTTTTGTATATAGATAGATAGATACGTATATCT|GTATCT|ATCTATCTGTCTGTCTGT


==========
Event 1152
==========
Phylogenetic placement: species tree consistent
Significant comparisons: 6
Detected in comparisons: 46

Multiple sequence alignment:

    Human: TCCTTTCTTTTGATTACAGCGCC--CCTCTT----CGCAGTAAGGAGTCTGT----------------TCATGCAGTTCAGGTGGGGCTAACACGCTTGCACCTGCCCTAGATGAGGGAATGGGTACAAGAAAGCCC
          
          
    Chimp: TCCTTTCTTTTGATTACAGCGTA--CCTCTT----CGCAGTAAGGAGTCTGT----------------TCATGCAGTTCAGGTGGGGCTAACACGCTTGCACCTGCCCTAGATGAGGGAATGGGT-AAAGAAAGCCC
        ↓                      1                                                4   3                                          2                   
          
  Gorilla: TCCTTTCTTTTGATTACAGCGCC----TCATCTAGGGCAGGTGCAAGCGTGTTAACCCCACCTGAACTGCATTCAGTTCAGGTGGGGCTAACACGCTTGCACCTGCCCTAGATGAGGGAATGGGTACAAGAAAGCCC
          
          
    Human: TCCTTTCTTTTGATTACAGCGCC--CCTCTT----CGCAGTAAGGAGTCTGT----------------TCATGCAGTTCAGGTGGGGCTAACACGCTTGCACCTGCCCTAGATGAGGGAATGGGTACAAGAAAGCCC

  Cluster:                      [                                                  ]                                                               


Orangutan: TCCTTTCTTTTGATTACAGCGCCCC--TCTT----CGCAGTAAGGAGTCTGT----------------TCATGCAGTTCAGGTGGGGCTAACACGCTTGCACCTGCCCTAGATGAGGGAATGGGTACAAGAAAGCCC


Chimp > Gorilla
---------------
chr15:46525724-46525767

Template switch process:
F1: L AGATTCAACTGTACTCCTTTTCCTTTCTTTTGATTACAGCG 1
F3:                                                                    4 CATTCAGTTCAGGTGGGGCTAACACGCTTGCACCTGCCCTAGAT R
RF:   AGATTCAACTGTGCTCCTTTTCCTTTCTTTTGATTACAGCGTACCTCTTCGCAGTAAGGAGTCTGTTCATGCAGTTCAGGTGGGGCTAACACGCTTGCACCTGCCCTAGATGAGG
RR:   TCTAAGTTGACACGAGGAAAAGGAAAGAAAACTAATGTCGCATGGAGAAGCGTCATTCCTCAGACAAGTACGTCAAGTCCACCCCGATTGTGCGAACGTGGACGGGATCTACTCC
F2:                                                                        3 GTCAAGTCCACCCCAATTGTGCGAACGTGGACGGGATCTACTCC 2


Unidirectional alignment (log-probability: -95.2)
 GATTCAACTGTaCTCCTTTTCCTTTCTTTTGATTACAGCGcctcatctagggcaggtgcaagcgtgttaaccccacctgaactgcatT-----------------------------CAGTTCAGGTGGGGCTAACACGCTTGCACCTGCCCT
 GATTCAACTGTGCTCCTTTTCCTTTCTTTTGATTACAGCG-----------------------------------------------TACCTCTTCGCAGTAAGGAGTCTGTTCATGCAGTTCAGGTGGGGCTAACACGCTTGCACCTGCCCT

Template switch alignment (log-probability: -37.9)
 GATTCAACTGTaCTCCTTTTCCTTTCTTTTGATTACAGCG|CCTCATCTAGGGCAGGTGCAAGCGTGTTAaCCCCACCTGAACTG|CATtCAGTTCAGGTGGGGCTAACACGCTTGCACCTGCCCT
 GATTCAACTGTGCTCCTTTTCCTTTCTTTTGATTACAGCG|CCTCATCTAGGGCAGGTGCAAGCGTGTTAGCCCCACCTGAACTG|CATGCAGTTCAGGTGGGGCTAACACGCTTGCACCTGCCCT


==========
Event 1153
==========
Phylogenetic placement: ILS consistent
Significant comparisons: 4
Detected in comparisons: 24

Multiple sequence alignment:

    Human: catttcagggcCTTCCTGAATGTGGGTCAGCAGGGTCTTCACAGTGGAGCAAGCCCCTGCTATACACTC
          
          
    Chimp: CATTTCAGGGCCTTCCTGAAT------CTACACTGTCTTCACAGTAGAGCAAGCCCCTGCTATACACTC
          
          
  Gorilla: catttcagggcCTTCCTGAAT------CTACACTGTCTTCACAGTAGAGCAAGCCCCTGCTATACACTC
          
        ↑                      1              4     3      2                   
    Human: catttcagggcCTTCCTGAATGTGGGTCAGCAGGGTCTTCACAGTGGAGCAAGCCCCTGCTATACACTC

  Cluster:                      [           ]                                  


Orangutan: CATTTCAGGGCCTTCTTGAAT------CCACACTATCTTCACAGTAGAGCAAGCCCCTGCTATACACTC


Human > Gorilla
---------------
chr15:35127212-35127219

Template switch process:
F1: L TTGTACATAGATCAGAGGTACATTTCAGGGCCTTCCTGAAT 1
F3:                                                        4 TCTTCACAGTAGAGCAAGCCCCTGCTATACACTCATAGA R
RF:   TTGTACATAGATCAGAGGTACATTTCAGGGCCTTCCTGAATGTGGGTCAGCAGGGTCTTCACAGTGGAGCAAGCCCCTGCTATACACTCATAGA
RR:   AACATGTATCTAGTCTCCATGTAAAGTCCCGGAAGGACTTACACCCAGTCGTCCCAGAAGTGTCACCTCGTTCGGGGACGATATGTGAGTATCT
F2:                                                              3 GTCACATC 2


Unidirectional alignment (log-probability: -36.9)
 TGTACATAGATCAGAGGTACATTTCAGGGCCTTCCTGAAT-------------ctacactGTCTTCACAGTaGAGCAAGCCCCTGCTATACACTCATAGA
 TGTACATAGATCAGAGGTACATTTCAGGGCCTTCCTGAATGTGGGTCAGCAGG-------GTCTTCACAGTGGAGCAAGCCCCTGCTATACACTCATAGA

Template switch alignment (log-probability: -27.8)
 TGTACATAGATCAGAGGTACATTTCAGGGCCTTCCTGAAT|CTaCACTG|TCTTCACAGTaGAGCAAGCCCCTGCTATACACTCATAGA
 TGTACATAGATCAGAGGTACATTTCAGGGCCTTCCTGAAT|CTCCACTG|TCTTCACAGTGGAGCAAGCCCCTGCTATACACTCATAGA


==========
Event 1154
==========
Phylogenetic placement: species tree consistent
Significant comparisons: 2
Detected in comparisons: 25

Multiple sequence alignment:

    Human: GACCACCAGTAAAAAGTTTTTGCAAAAGCTCTGGTTCCTTTGAATCATGGCCCTTCTcccccaccaccccacccccaCAGTGGTGGCAACGGCTGCAGTT--------------------------GGGCAGCGGTTTTACCTCCATTTT
        ↓                     3   2                                                                          4                              1                   
          
    Chimp: GACCACCAATAAAAAGTTTTTGCAAAAGCTCTGGTTCCTTTGAATCATGGCCCTTCTcccccaccaccccacccccacAGTGGTGGCAACGGCTGCAGTT---------------GGGCTGCAATTGGGCAGCGGTTTTACCTCCATTTT
          
          
  Gorilla: GACCACCAATAAAAAGTTTTTGCAAAAGCTCTGGTTCCTTTGAATCATGGCCCTTCTcccccaccaccccacccccacAGTGGTGGCAACGGCTGCAGTTGGGCTGAGGGCCACC-----------AGGCAGCGGTTTTACCTCCATTTT
          
          
    Human: GACCACCAGTAAAAAGTTTTTGCAAAAGCTCTGGTTCCTTTGAATCATGGCCCTTCTcccccaccaccccacccccaCAGTGGTGGCAACGGCTGCAGTT--------------------------GGGCAGCGGTTTTACCTCCATTTT

  Cluster:                                                                                                     [                        ]                       


Orangutan: GACCACCAATAAAAAGTTTTTGCAAAAGCTCTGATTCCTTTGAATCATGGCCCTCCTcccccaccaccccacccccacAGTGGTGGCAACGGCTGCAGTTGGGCTGGGGGCCACC-----------AGGCAGCGGTTTTACCTCCATTTT


Human > Chimp
-------------
chr15:38062287-38062291

Template switch process:
F1:                                          L CCCACCACCCCACCCCCACAGTGGTGGCAACGGCTGCAGTTGGGC 1
F3:                                                                                 4 TTGGGCAGCGGTTTTACCTCCATTTTGAGACCAGACGACTGG R
RF:    TTGCAAAAGCTCTGGTTCCTTTGAATCATGGCCCTTCTCCCCCACCACCCCACCCCCACAGTGGTGGCAACGGCTGCAGTTGGGCAGCGGTTTTACCTCCATTTTGAGACCAGACAACTGG
RR:    AACGTTTTCGAGACCAAGGAAACTTAGTACCGGGAAGAGGGGGTGGTGGGGTGGGGGTGTCACCACCGTTGCCGACGTCAACCCGTCGCCAAAATGGAGGTAAAACTCTGGTCTGTTGACC
F2:  3 AACGT 2


Unidirectional alignment (log-probability: -32.7)
 CACCCCACCCCCACAGTGGTGGCAACGGCTGCAGttgggctgcaaTTGGGCAGCGGTTTTACCTCCATTTTGAGACCAGACgACT
 CACCCCACCCCCACAGTGGTGGCAACGGCTGCAG-----------TTGGGCAGCGGTTTTACCTCCATTTTGAGACCAGACAACT

Template switch alignment (log-probability: -22)
 CACCCCACCCCCACAGTGGTGGCAACGGCTGCAGTTGGGC|TGCAA|TTGGGCAGCGGTTTTACCTCCATTTTGAGACCAGACgACT
 CACCCCACCCCCACAGTGGTGGCAACGGCTGCAGTTGGGC|TGCAA|TTGGGCAGCGGTTTTACCTCCATTTTGAGACCAGACAACT


==========
Event 1155
==========
Phylogenetic placement: species tree consistent
Significant comparisons: 1
Detected in comparisons: 13

Multiple sequence alignment:

    Human: TTGCCCCAGAGGCAAAAGTTGATAACAGCTCTGCTG-TTATCAACTAAACCCCAGAGCTAAATC
          
        ↑                     3      2      1         4                   
    Chimp: TTGCCCCAGAGGCAAAAGTTGATAACAGCTCTGCCTTCTGGAGACTAAACCCCAGAGCTAAATC
          
          
  Gorilla: TTGCCTCTGAGGCAAAAGTTGATAACAGCTCTGCCTTCTGGAGACTAAACCCCAGAGCTAAATC
          
          
    Human: TTGCCCCAGAGGCAAAAGTTGATAACAGCTCTGCTG-TTATCAACTAAACCCCAGAGCTAAATC

  Cluster:                                   [       ]                    


Orangutan: CTGCCCCAGAGGCAAAAGTTGATAACAGCTCTGCCTTCTGGAGACTAAACCCCAGAGCTAAATC


Chimp > Human
-------------
chr15:58279913-58279920

Template switch process:
F1: L GGCAAGATTGCCCCAGAGGCAAAAGTTGATAACAGCTCTGC 1
F3:                                                   4 ACTAAACCCCAGAGCTAAATCGGATAGTCATCCATCATTG R
RF:   GGCAAGATTGCCCCAGAGGCAAAAGTTGATAACAGCTCTGCCTTCTGGAGACTAAACCCCAGAGCTAAATCGGAGAGTCATCCATCATTG
RR:   CCGTTCTAACGGGGTCTCCGTTTTCAACTATTGTCGAGACGGAAGACCTCTGATTTGGGGTCTCGATTTAGCCTCTCAGTAGGTAGTAAC
F2:                           3 ACTATTGT 2


Unidirectional alignment (log-probability: -39.1)
 GCAAGATTGCCCCAGAGGCAAAAGTTGATAACAGCTCTGCtgttatca---------ACTAAACCCCAGAGCTAAATCGGAtAGTCATCCATCATTG
 GCAAGATTGCCCCAGAGGCAAAAGTTGATAACAGCTCTGC--------CTTCTGGAGACTAAACCCCAGAGCTAAATCGGAGAGTCATCCATCATTG

Template switch alignment (log-probability: -22.3)
 GCAAGATTGCCCCAGAGGCAAAAGTTGATAACAGCTCTGC|TGTTATCA|ACTAAACCCCAGAGCTAAATCGGAtAGTCATCCATCATTG
 GCAAGATTGCCCCAGAGGCAAAAGTTGATAACAGCTCTGC|TGTTATCA|ACTAAACCCCAGAGCTAAATCGGAGAGTCATCCATCATTG


==========
Event 1156
==========
Phylogenetic placement: species tree consistent
Significant comparisons: 3
Detected in comparisons: 13

Multiple sequence alignment:

    Human: TTGCCCCAGAGGCAAAAGTTGATAACAGCTCTGCTG-TTATCAACTAAACCCCAGAGCTAAATCGGATAGTCATCCATCATTGAGCTA
          
          
    Chimp: TTGCCCCAGAGGCAAAAGTTGATAACAGCTCTGCCTTCTGGAGACTAAACCCCAGAGCTAAATCGGAGAGTCATCCATCATTGAGCTA
          
          
  Gorilla: TTGCCTCTGAGGCAAAAGTTGATAACAGCTCTGCCTTCTGGAGACTAAACCCCAGAGCTAAATCAGAGAGTCATCCATCATTGAGCTA
        ↓                     3      2      1         4                                           
          
    Human: TTGCCCCAGAGGCAAAAGTTGATAACAGCTCTGCTG-TTATCAACTAAACCCCAGAGCTAAATCGGATAGTCATCCATCATTGAGCTA

  Cluster:                                                                 [  ]                   


Orangutan: CTGCCCCAGAGGCAAAAGTTGATAACAGCTCTGCCTTCTGGAGACTAAACCCCAGAGCTAAATCGGAGAGTCATCCATCATTGAGCTA


Gorilla > Human
---------------
chr15:58279913-58279920

Template switch process:
F1:      L AACAGCTCTGC 1
F3:                          4 ACTAAACCCCAGAGCTAAATCGGATAGTCATCCATCATTGAGCTAGGACTCTTAAAGGGGGCTGA R
RF:    TGATAACAGCTCTGCCTTCTGGAGACTAAACCCCAGAGCTAAATCAGAGAGTCATCCATCATTGAGCTAGGACTCTTAAAGGGGGCTGA
RR:    ACTATTGTCGAGACGGAAGACCTCTGATTTGGGGTCTCGATTTAGTCTCTCAGTAGGTAGTAACTCGATCCTGAGAATTTCCCCCGACT
F2:  3 ACTATTGT 2


Unidirectional alignment (log-probability: -43.6)
 AACAGCTCTGC---------tgttatcaACTAAACCCCAGAGCTAAATCgGAtAGTCATCCATCATTG
 AACAGCTCTGCCTTCTGGAG--------ACTAAACCCCAGAGCTAAATCAGAGAGTCATCCATCATTG

Template switch alignment (log-probability: -27.6)
 AACAGCTCTGC|TGTTATCA|ACTAAACCCCAGAGCTAAATCgGAtAGTCATCCATCATTG
 AACAGCTCTGC|TGTTATCA|ACTAAACCCCAGAGCTAAATCAGAGAGTCATCCATCATTG


==========
Event 1157
==========
Phylogenetic placement: ILS consistent
Significant comparisons: 16
Detected in comparisons: 16

Multiple sequence alignment:

    Human: ctcttggttagaagcaagtcacaggtcccacccacactcaaagggagaggaccatgcaaggtgtgaacaccaagagacaaggatggtgttgtgggggcaccctatgagtctgtccaccacaGCAGGGACCATGTTTTGATCATCATGTTTCAGCATCATGGGTTCCAGTGTCATGGGTTTAGATCAGCATTGTTAGGGT
          
        ↑                     3    2                                                                                                                                  4                      1                   
    Chimp: ctcttggttagaagcaagtcacaggtcccacccacactcaaagggagaggaccatgcaaggtgtgaacaccaagagacaaggatggtgttgggggggcaccctgtgagtctgtccaccacaGCAGGGACCATGTTTTGATCATCATGTTTCAGCATCAT---------------GGGTTTAGATCAGCATTGTTAGGGT
        ↓                     3    2                                                                                                                                  4                      1                   
          
  Gorilla: ctcttggttaggagcaagtcacaggtcccacccacactcaaagggagaggaccatgcaaggtgtgaacaccaagagacaaggatggtgttgggggggcaccctatgagtctgtccaccacaGCAGGGACCATGTTTGGATCATCATGTTTCAGCATCATGGGTTCCAGTGTCATGGGTTTAGATCAGCATTGTTAGGGT
          
          
    Human: ctcttggttagaagcaagtcacaggtcccacccacactcaaagggagaggaccatgcaaggtgtgaacaccaagagacaaggatggtgttgtgggggcaccctatgagtctgtccaccacaGCAGGGACCATGTTTTGATCATCATGTTTCAGCATCATGGGTTCCAGTGTCATGGGTTTAGATCAGCATTGTTAGGGT

  Cluster:                                                                                                                                                                [             ]                        


Orangutan: ctcttggttagaagcaagtcacaggtcccacccacactcaaagggagaggaccatgcaaggtgtgaacaccaagagacaaggatggtgttgggggggcaccctatgagtctgtccaccacaGCAGGGACCATGTTTTGATCATCATGTTTCAACATCATGGGTTCCAGTGTCATGGGTTTAGATCAGCATTGTTAGGGT


Chimp > Human
-------------
chr15:59451100-59451105

Template switch process:
F1:                                                                                                     L ACAGCAGGGACCATGTTTTGATCATCATGTTTCAGCATCATGGGTT 1
F3:                                                                                                                                          4 TCATGGGTTTAGATCAGCATTGTTAGGGTGATCAGAGATTATCA R
RF:    CACAGGTCCCACCCACACTCAAAGGGAGAGGACCATGCAAGGTGTGAACACCAAGAGACAAGGATGGTGTTGGGGGGGCACCCTGTGAGTCTGTCCACCACAGCAGGGACCATGTTTTGATCATCATGTTTCAGCATCATGGGTTTAGATCAGCATTGTTAGGGTGATCAGAGATTATCA
RR:    GTGTCCAGGGTGGGTGTGAGTTTCCCTCTCCTGGTACGTTCCACACTTGTGGTTCTCTGTTCCTACCACAACCCCCCCGTGGGACACTCAGACAGGTGGTGTCGTCCCTGGTACAAAACTAGTAGTACAAAGTCGTAGTACCCAAATCTAGTCGTAACAATCCCACTAGTCTCTAATAGT
F2:  3 GTGACC 2


Unidirectional alignment (log-probability: -32.5)
 GGGACCATGTTTTGATCATCATGTTTCAGCATCATGGGTTccagtgtcatgggttTAGATCAGCATTGTTAGGGTGATCAGAGATT
 GGGACCATGTTTTGATCATCATGTTTCAGCATCATGGGTT---------------TAGATCAGCATTGTTAGGGTGATCAGAGATT

Template switch alignment (log-probability: -22.2)
 GGGACCATGTTTTGATCATCATGTTTCAGCATCATGGGTT|CCaGTG|TCATGGGTTTAGATCAGCATTGTTAGGGTGATCAGAGATT
 GGGACCATGTTTTGATCATCATGTTTCAGCATCATGGGTT|CCTGTG|TCATGGGTTTAGATCAGCATTGTTAGGGTGATCAGAGATT


Chimp > Gorilla
---------------
chr15:37884330-37884335

Template switch process:
F1:                                                                                                     L ACAGCAGGGACCATGTTTGGATCATCATGTTTCAGCATCATGGGTT 1
F3:                                                                                                                                          4 TCATGGGTTTAGATCAGCATTGTTAGGGTGATCAGAGATTATCA R
RF:    CACAGGTCCCACCCACACTCAAAGGGAGAGGACCATGCAAGGTGTGAACACCAAGAGACAAGGATGGTGTTGGGGGGGCACCCTGTGAGTCTGTCCACCACAGCAGGGACCATGTTTTGATCATCATGTTTCAGCATCATGGGTTTAGATCAGCATTGTTAGGGTGATCAGAGATTATCA
RR:    GTGTCCAGGGTGGGTGTGAGTTTCCCTCTCCTGGTACGTTCCACACTTGTGGTTCTCTGTTCCTACCACAACCCCCCCGTGGGACACTCAGACAGGTGGTGTCGTCCCTGGTACAAAACTAGTAGTACAAAGTCGTAGTACCCAAATCTAGTCGTAACAATCCCACTAGTCTCTAATAGT
F2:  3 GTGACC 2


Unidirectional alignment (log-probability: -38)
 GGGACCATGTTTgGATCATCATGTTTCAGCAtcatgggttccagtgTCATGGGTTTAGATCAGCATTGTTAGGGTGATCAGAGATT
 GGGACCATGTTTTGATCATCATGTTTCAGCA---------------TCATGGGTTTAGATCAGCATTGTTAGGGTGATCAGAGATT

Template switch alignment (log-probability: -27.7)
 GGGACCATGTTTgGATCATCATGTTTCAGCATCATGGGTT|CCaGTG|TCATGGGTTTAGATCAGCATTGTTAGGGTGATCAGAGATT
 GGGACCATGTTTTGATCATCATGTTTCAGCATCATGGGTT|CCTGTG|TCATGGGTTTAGATCAGCATTGTTAGGGTGATCAGAGATT


==========
Event 1158
==========
Phylogenetic placement: species tree consistent
Significant comparisons: 6
Detected in comparisons: 46

Multiple sequence alignment:

    Human: GGATTTCCAAAGGATAAACAAG-GGAGCAAAAAGTAGGCTGAAATACTGAAGCGAAGAAGGAAAAGGAGATTGCTCAGAGCTGTACTGGGCTAAGAA
          
          
    Chimp: GGATTTCCAAAAGATAAACAAG-GGAGCAAAAAGTAGGCTGAAATACTGAAGCGAAGAAGGAAAAGGAGATTGCTCAGAGCTGTACTGGGCTAAGAA
        ↓                      1       4                                          3    2                   
          
  Gorilla: GGATTTCCAAAAGATAAACAAT-GAGCAAAAAAGTAGGCTGAAATACTGAAGCAAAGAAGGAAAAGGAGATTGCTCAGAGCTGTACTGGGCTAAGAA
          
          
    Human: GGATTTCCAAAGGATAAACAAG-GGAGCAAAAAGTAGGCTGAAATACTGAAGCGAAGAAGGAAAAGGAGATTGCTCAGAGCTGTACTGGGCTAAGAA

  Cluster:                      [     ]                                                                    


Orangutan: GGATTTCCAAAAGATAAACAAGGGGAGCAAAAACTAGCCTGAAATACTGAAGCAAAGAAGGAAAAGGAGATTGCTCAGAGCTGTACTGGGCTAAGAA


Chimp > Gorilla
---------------
chr15:37370390-37370395

Template switch process:
F1: L AAAGTTGACTTTGAGGGAGAGGATTTCCAAAAGATAAACAA 1
F3:                                                4 AAAAAGTAGGCTGAAATACTGAAGCAAAGAAGGAAAAGGA R
RF:   AAAGTTGACTTTGGGGGAGAGGATTTCCAAAAGATAAACAAGGGAGCAAAAAGTAGGCTGAAATACTGAAGCGAAGAAGGAAAAGGAGATTGCTCA
RR:   TTTCAACTGAAACCCCCTCTCCTAAAGGTTTTCTATTTGTTCCCTCGTTTTTCATCCGACTTTATGACTTCGCTTCTTCCTTTTCCTCTAACGAGT
F2:                                                                                           3 ACGAGT 2


Unidirectional alignment (log-probability: -38.7)
 AAGTTGACTTTGaGGGAGAGGATTTCCAAAAGATAAACAAt-GAGCaAAAAAGTAGGCTGAAATACTGAAGCaAAGAAGGAAAAGGA
 AAGTTGACTTTGGGGGAGAGGATTTCCAAAAGATAAACAAGGGAGC-AAAAAGTAGGCTGAAATACTGAAGCGAAGAAGGAAAAGGA

Template switch alignment (log-probability: -27.5)
 AAGTTGACTTTGaGGGAGAGGATTTCCAAAAGATAAACAA|TGAGCA|AAAAAGTAGGCTGAAATACTGAAGCaAAGAAGGAAAAGGA
 AAGTTGACTTTGGGGGAGAGGATTTCCAAAAGATAAACAA|TGAGCA|AAAAAGTAGGCTGAAATACTGAAGCGAAGAAGGAAAAGGA


==========
Event 1159
==========
Phylogenetic placement: ILS consistent
Significant comparisons: 1
Detected in comparisons: 16

Multiple sequence alignment:

    Human: GGGGTGGCAAATTGACCAGAC-AATGAACTTTCTGGCCCCTCTCCCA-----------------------------------------------------------------------------------------------------------------------------------------------------------------------------------------------------------------------------------------------------------------------------------------------------------------ATACACGCTTGGTACTGGGAGAGGGGCCAAAAAGTTCATTTTTACAACCTCTATGAAACC
          
        ↑                             1 4                                                                                                                                                                                                                                                                                                                                                                   3     2                   
    Chimp: GGGGTGGCAAATTGACCAGAC-------GTTTCTGGCCCCTCTCCCA-----------------------------------------------------------------------------------------------------------------------------------------------------------------------------------------------------------------------------------------------------------------------------------------------------------------ATACACGCTTGGTACTGGGAGAGGGGCCAAAAAGTTCATTTTTACAACCTCTATGAAACC
          
          
  Gorilla: GGGGTGGCAAATTGACCAGAC-AATGAACTTTCTGGCCCCTCTCCCA-----------------------------------------------------------------------------------------------------------------------------------------------------------------------------------------------------------------------------------------------------------------------------------------------------------------ATACATGCTTGGTACTGGGAGAGGGGCCAGAAAGTTCATTTTTACAACCTCTATGAAACC
          
          
    Human: GGGGTGGCAAATTGACCAGAC-AATGAACTTTCTGGCCCCTCTCCCA-----------------------------------------------------------------------------------------------------------------------------------------------------------------------------------------------------------------------------------------------------------------------------------------------------------------ATACACGCTTGGTACTGGGAGAGGGGCCAAAAAGTTCATTTTTACAACCTCTATGAAACC

  Cluster:                      [      ]                                                                                                                                                                                                                                                                                                                                                                                              


Orangutan: GGGGTGGCAAATTGACCAGACATGTAAACTTTNNNNNNNNNNNNNNNNNNNNNNNNNNNNNNNNNNNNNNNNNNNNNNNNNNNNNNNNNNNNNNNNNNNNNNNNNNNNNNNNNNNNNNNNNNNNNNNNNNNNNNNNNNNNNNNNNNNNNNNNNNNNNNNNNNNNNNNNNNNNNNNNNNNNNNNNNNNNNNNNNNNNNNNNNNNNNNNNNNNNNNNNNNNNNNNNNNNNNNNNNNNNNNNNNNNNNNNNNNNNNNNNNNNNNNNNNNNNNNNNNNNNNNNNNNNNNNNNNNNNNNNNNNNNNNNNNNNNNNNNNNNNNNNNNNNNNNNNNNNNNNNNNNNNNNNNNNNNNNNNNNNNNNNNNNNNNNNNNNNNNNNNNNCCAGAAAGTTCATTTTTACAACCTCTATGAAACC


Chimp > Human
-------------
chr15:59328413-59328419

Template switch process:
F1: L AAAAGGAACCCACCTTCATTGGGGTGGCAAATTGACCAGAC 1
F3:                                           4 TTTCTGGCCCCTCTCCCAATACACGCTTGGTACTGGGAGA R
RF:   AAAAGGAACCCACCTTCGTTGGGGTGGCAAATTGACCAGACGTTTCTGGCCCCTCTCCCAATACACGCTTGGTACTGGGAGAGGGGCCAAAAAGTTCATT
RR:   TTTTCCTTGGGTGGAAGCAACCCCACCGTTTAACTGGTCTGCAAAGACCGGGGAGAGGGTTATGTGCGAACCATGACCCTCTCCCCGGTTTTTCAAGTAA
F2:                                                                                              3 CAAGTAA 2


Unidirectional alignment (log-probability: -31.5)
 AAAGGAACCCACCTTCaTTGGGGTGGCAAATTGACCAGACaatgaacTTTCTGGCCCCTCTCCCAATACACGCTTGGTACTGGGAGA
 AAAGGAACCCACCTTCGTTGGGGTGGCAAATTGACCAGAC------GTTTCTGGCCCCTCTCCCAATACACGCTTGGTACTGGGAGA

Template switch alignment (log-probability: -22.1)
 AAAGGAACCCACCTTCaTTGGGGTGGCAAATTGACCAGAC|AATGAAC|TTTCTGGCCCCTCTCCCAATACACGCTTGGTACTGGGAGA
 AAAGGAACCCACCTTCGTTGGGGTGGCAAATTGACCAGAC|AATGAAC|TTTCTGGCCCCTCTCCCAATACACGCTTGGTACTGGGAGA


==========
Event 1160
==========
Phylogenetic placement: ILS consistent
Significant comparisons: 24
Detected in comparisons: 24

Multiple sequence alignment:

    Human: ACAGTCCAGCATAGTGGACTGGGGGCTGGGA--------------------------------------------------------CTCCTAAGATGGGGCAGTAAGGTTGCAA
        ↓                     4         3                                                              2 1                   
          
    Chimp: ACAGTCCAGCATAGTGGACTGGGGGCTGGGA----------------------------CTCCTAAGTAGAAGTCTGGGGGCTGGGACTCCTAAGATGGGGCAGTAAGGTTGCAA
          
          
  Gorilla: ACAGTCCAGCATAGTGGACTGGGGGCTGGGACTCCTAAGTAGAAGTCTGGGGGCTGGGA----------------------------CTCCTAAGATGGGGCAGTAAGGTTGCAA
          
        ↑                     4         3                                                              2 1                   
    Human: ACAGTCCAGCATAGTGGACTGGGGGCTGGGA--------------------------------------------------------CTCCTAAGATGGGGCAGTAAGGTTGCAA

  Cluster:                                [                                                      ]                           


Orangutan: ACAGTCCAGCATAGTGGACTGGGGGCTGGGACTGCTAAGTAGAAGTCTGGGGGCTGGGA----------------------------CTCCTAAGATGGGGCAGTAAGGTTGTAA


Human > Chimp
-------------
chr15:40218741-40218748

Template switch process:
F1: L TGCTGTAGAGACAGTCCAGCATAGTGGACTGGGGGCTGGGACTCCTAAG 1
F3:                              4 TGGGGGCTGGGACTCCTAAGATGGGGCAGTAAGGTTGCAAATTTGGGGCAGT R
RF:   TGCTATAGAGACAGTCCAGCATAGTGGACTGGGGGCTGGGACTCCTAAGATGGGGCAGTAAGGTTGCAAATTTGGGGCAGT
RR:   ACGATATCTCTGTCAGGTCGTATCACCTGACCCCCGACCCTGAGGATTCTACCCCGTCATTCCAACGTTTAAACCCCGTCA
F2:                                        3 CTGAAGAT 2


Unidirectional alignment (log-probability: -57.2)
 GACAGTCCAGCATAGTGGACTGGGGGCTGGGACTCCTAAGtagaagtctgggggctgggactcctaagATGGGGCAGTAAGGTTGCAA
 GACAGTCCAGCATAGTGGACTGGGGGCTGGGACTCCTAAG----------------------------ATGGGGCAGTAAGGTTGCAA

Template switch alignment (log-probability: -28.6)
 GACAGTCCAGCATAGTGGACTGGGGGCTGGGACTCCTAAG|TAGaAGTC|TGGGGGCTGGGACTCCTAAGATGGGGCAGTAAGGTTGCAA
 GACAGTCCAGCATAGTGGACTGGGGGCTGGGACTCCTAAG|TAGGAGTC|TGGGGGCTGGGACTCCTAAGATGGGGCAGTAAGGTTGCAA


Human > Gorilla
---------------
chr15:37845316-37845323

Template switch process:
F1: L TGCTGTAGAGACAGTCCAGCATAGTGGACTGGGGGCTGGGACTCCTAAG 1
F3:                              4 TGGGGGCTGGGACTCCTAAGATGGGGCAGTAAGGTTGCAAATTTGGGGCAGT R
RF:   TGCTATAGAGACAGTCCAGCATAGTGGACTGGGGGCTGGGACTCCTAAGATGGGGCAGTAAGGTTGCAAATTTGGGGCAGT
RR:   ACGATATCTCTGTCAGGTCGTATCACCTGACCCCCGACCCTGAGGATTCTACCCCGTCATTCCAACGTTTAAACCCCGTCA
F2:                                        3 CTGAAGAT 2


Unidirectional alignment (log-probability: -56.7)
 GACAGTCCAGCATAGTGGActgggggctgggactcctaagtagaagtCTGGGGGCTGGGACTCCTAAGATGGGGCAGTAAGGTTGCAA
 GACAGTCCAGCATAGTGGA----------------------------CTGGGGGCTGGGACTCCTAAGATGGGGCAGTAAGGTTGCAA

Template switch alignment (log-probability: -28.3)
 GACAGTCCAGCATAGTGGACTGGGGGCTGGGACTCCTAAG|TAGaAGTC|TGGGGGCTGGGACTCCTAAGATGGGGCAGTAAGGTTGCAA
 GACAGTCCAGCATAGTGGACTGGGGGCTGGGACTCCTAAG|TAGGAGTC|TGGGGGCTGGGACTCCTAAGATGGGGCAGTAAGGTTGCAA


==========
Event 1161
==========
Phylogenetic placement: species tree consistent
Significant comparisons: 3
Detected in comparisons: 35

Multiple sequence alignment:

    Human: ACATAGTTGCATCAAACAAAATTC-------CTAT-AGAACTTAAGCAAATATCACAGTT
          
          
    Chimp: ACATAGTTGCATCAAACAAAACTC-------CTAT-AGAACTTAAGCAAGTATCACAGTT
          
          
  Gorilla: ACACAGTTGCATCAAACAAAACTCCTGAATCCTATAGGAACTTAAGCAAATATCATAGTT
        ↓                      1          3      42                   
          
    Human: ACATAGTTGCATCAAACAAAATTC-------CTAT-AGAACTTAAGCAAATATCACAGTT

  Cluster:                      [              ]                      


Orangutan: ACATAGCTGCATCAAACAAAACTCCTGAATCCTATAGGAACTTAAGCAAATATCACAGTT


Gorilla > Human
---------------
chr15:59271521-59271529

Template switch process:
F1: L AGTTCCACCAGGATATCTTTACATAGTTGCATCAAACAAAA 1
F3:                                                           4 AACTTAAGCAAATATCACAGTTCCCTGTTGATAATGAAG R
RF:   AGTTCCACCAGGATATCTTTACACAGTTGCATCAAACAAAACTCCTGAATCCTATAGGAACTTAAGCAAATATCATAGTTCCCTGTTGATAATGAAG
RR:   TCAAGGTGGTCCTATAGAAATGTGTCAACGTAGTTTGTTTTGAGGACTTAGGATATCCTTGAATTCGTTTATAGTATCAAGGGACAACTATTACTTC
F2:                                                    3 GATATCCTT 2


Unidirectional alignment (log-probability: -37.7)
 GTTCCACCAGGATATCTTTACAtAGTTGCATCAAACAAA-------AtTCCTATA-GAACTTAAGCAAATATCAcAGTTCCCTGTTGATAATGAAG
 GTTCCACCAGGATATCTTTACACAGTTGCATCAAACAAAACTCCTGAATCCTATAGGAACTTAAGCAAATATCATAGTTCCCTGTTGATAATGAAG

Template switch alignment (log-probability: -27.9)
 GTTCCACCAGGATATCTTTACAtAGTTGCATCAAACAAAA|TTCCTATAG|AACTTAAGCAAATATCAcAGTTCCCTGTTGATAATGAAG
 GTTCCACCAGGATATCTTTACACAGTTGCATCAAACAAAA|TTCCTATAG|AACTTAAGCAAATATCATAGTTCCCTGTTGATAATGAAG


==========
Event 1162
==========
Phylogenetic placement: species tree consistent
Significant comparisons: 5
Detected in comparisons: 25

Multiple sequence alignment:

    Human: TCAAAGTTTTCTGATCTGAAA----------------------------------------------------------------------------------------------------------------------------------------------------------------TTATCAAATTCTAAAGAAAAAGTCTTTAGAATT---------------------------------TGATAATTTCAGATCAGAAAACTT
          
          
    Chimp: TCAAAGTTTTCTGATCTGAAA-------------------------------------------------------------------------------------------------------------------------------------------------------------------------------------------------TTATCAAATTCTAAAGAAAAAGTCTTTAGAATTTGATAATTTCAGATCAGAAAACTT
          
        ↑                                                                                                                                                         3            1    2                                                                                4                   
  Gorilla: TCAAGGTTTTCTGATCTGAAA-------------------------------------------------------------------------------------------------------------------------------TTATCAAATTCTAAAGACTTTTTCTTTAGAATT------------------------------------------------------------------TGTTAATTTCAGATCAGAAAACTT
          
          
    Human: TCAAAGTTTTCTGATCTGAAA----------------------------------------------------------------------------------------------------------------------------------------------------------------TTATCAAATTCTAAAGAAAAAGTCTTTAGAATT---------------------------------TGATAATTTCAGATCAGAAAACTT

  Cluster:                      [                                                                                                                                                                                                                                   ]                    


Orangutan: TCAAAGTTTTCTGATCTGAAATTNNNNNNNNNNNNNNNNNNNNNNNNNNNNNNNNNNNNNNNNNNNNNNNNNNNNNNNNNNNNNNNNNNNNNNNNNNNNNNNNNNNNNNNNNNNNNNNNNNNNNNNNNNNNNNNNNNNNNNNNNNNNN---------------------------------------------------------------------------------------------------NNNNNNNNNNNNATCAGAAAACTT


Gorilla > Chimp
---------------
chr15:39806479-39806497

Template switch process:
F1: L GTATGACTTAATATCAAATATCAAAGTTTTCTGATCTGAAATTATCAAATTCTAAAGA 1
F3:                                                                              4 TAATTTCAGATCAGAAAACTTTGATATTTGAGTCTGAAGA R
RF:   ATATGACTTACTATCAAATATCAAGGTTTTCTGATCTGAAATTATCAAATTCTAAAGACTTTTTCTTTAGAATTTGTTAATTTCAGATCAGAAAACTTTGATATTTGAGTCTGAAGA
RR:   TATACTGAATGATAGTTTATAGTTCCAAAAGACTAGACTTTAATAGTTTAAGATTTCTGAAAAAGAAATCTTAAACAATTAAAGTCTAGTCTTTTGAAACTATAAACTCAGACTTCT
F2:                                             3 AGTTTAAGATTTCTGAAAA 2


Unidirectional alignment (log-probability: -50.6)
 TATCAAaGTTTTCTGATCTGAAATTATCAAATTCTAAAGAaaaag-----TCTTTAGAATTTGaTAATTTCAGATCAGAAAACTTTGATATTTGAGTCTGAAGA
 TATCAAGGTTTTCTGATCTGAAATTATCAAATTCTAAAGA-----CTTTTTCTTTAGAATTTGTTAATTTCAGATCAGAAAACTTTGATATTTGAGTCTGAAGA

Template switch alignment (log-probability: -35.1)
 TATCAAaGTTTTCTGATCTGAAATTATCAAATTCTAAAGA|AAAAGTCTTTAGAATTTGA|TAATTTCAGATCAGAAAACTTTGATATTTGAGTCTGAAGA
 TATCAAGGTTTTCTGATCTGAAATTATCAAATTCTAAAGA|AAAAGTCTTTAGAATTTGA|TAATTTCAGATCAGAAAACTTTGATATTTGAGTCTGAAGA


==========
Event 1163
==========
Phylogenetic placement: species tree consistent
Significant comparisons: 35
Detected in comparisons: 35

Multiple sequence alignment:

    Human: ATTATTATAATAAATGAACTACGTCCAC--------------------GTGTACAC-ACCCATAACTCTGTGGCATTGTCCTCTC
          
          
    Chimp: ATTATTATAATAAATGAACTAAGTCCAC--------------------GTGTACAC-ACCCATAGCTCTGTGGCATTGTCCTCTC
          
        ↑                               1        3     2             4                         
  Gorilla: ATTATTATAATAAATGAACTACGTCCACGTTACATGGATGTGTACTCCATGTACACGTCCCATAGCTCTGTGGCATTGTCCTCTC
        ↓                               1        3     2             4                         
          
    Human: ATTATTATAATAAATGAACTACGTCCAC--------------------GTGTACAC-ACCCATAACTCTGTGGCATTGTCCTCTC

  Cluster:                      [                                          ]                   


Orangutan: ATTATTATAATAAATGAACTACGCCCAC--------------------ATATACAC-ACCCATAGCTCTGTGGCATTGTCCTCTT


Gorilla > Human
---------------
chr15:41619361-41619367

Template switch process:
F1: L GCAAAAGGTTACTATTATTATAATAAATGAACTACGTCCACGT 1
F3:                                                                        4 CCCATAACTCTGTGGCATTGTCCTCTCTTTGTGGCATGCCTCTGACC R
RF:   GCAAAAGGTTACTATTATTATAATAAATGAACTACGTCCACGTTACATGGATGTGTACTCCATGTACACGTCCCATAGCTCTGTGGCATTGTCCTCTCTTTGTGGCATGCCTCTGACC
RR:   CGTTTTCCAATGATAATAATATTATTTACTTGATGCAGGTGCAATGTACCTACACATGAGGTACATGTGCAGGGTATCGAGACACCGTAACAGGAGAGAAACACCGTACGGAGACTGG
F2:                                                    3 ACACATG 2


Unidirectional alignment (log-probability: -33)
 AAAGGTTACTATTATTATAATAAATGAACTACGTCCACG--------------------TGTACAC-aCCCATAaCTCTGTGGCATTGTCCTCTCTTTGTGGCATGCC
 AAAGGTTACTATTATTATAATAAATGAACTACGTCCACGTTACATGGATGTGTACTCCATGTACACGTCCCATAGCTCTGTGGCATTGTCCTCTCTTTGTGGCATGCC

Template switch alignment (log-probability: -22.4)
 AAAGGTTACTATTATTATAATAAATGAACTACGTCCACGT|GTACACA|CCCATAaCTCTGTGGCATTGTCCTCTCTTTGTGGCATGCC
 AAAGGTTACTATTATTATAATAAATGAACTACGTCCACGT|GTACACA|CCCATAGCTCTGTGGCATTGTCCTCTCTTTGTGGCATGCC


Gorilla > Chimp
---------------
chr15:42046901-42046907

Template switch process:
F1: L GCACCCGGCAAAAGTTTACTATTATTATAATAAATGAACTAAGTCCACGT 1
F3:                                                                               4 CCCATAGCTCTGTGGCATTGTCCTCTCTTTGTGGCATGCC R
RF:   GCGCCCGGCAAAAGGTTACTATTATTATAATAAATGAACTACGTCCACGTTACATGGATGTGTACTCCATGTACACGTCCCATAGCTCTGTGGCATTGTCCTCTCTTTGTGGCATGCC
RR:   CGCGGGCCGTTTTCCAATGATAATAATATTATTTACTTGATGCAGGTGCAATGTACCTACACATGAGGTACATGTGCAGGGTATCGAGACACCGTAACAGGAGAGAAACACCGTACGG
F2:                                                           3 ACACATG 2


Unidirectional alignment (log-probability: -44)
 AAAGtTTACTATTATTATAATAAATGAACTAaGTCCACG--------------------TGTACAC-aCCCATAGCTCTGTGGCATTGTCCTCTCTTTGTGGCATGCC
 AAAGGTTACTATTATTATAATAAATGAACTACGTCCACGTTACATGGATGTGTACTCCATGTACACGTCCCATAGCTCTGTGGCATTGTCCTCTCTTTGTGGCATGCC

Template switch alignment (log-probability: -33.4)
 AAAGtTTACTATTATTATAATAAATGAACTAaGTCCACGT|GTACACA|CCCATAGCTCTGTGGCATTGTCCTCTCTTTGTGGCATGCC
 AAAGGTTACTATTATTATAATAAATGAACTACGTCCACGT|GTACACA|CCCATAGCTCTGTGGCATTGTCCTCTCTTTGTGGCATGCC


==========
Event 1164
==========
Phylogenetic placement: species tree consistent
Significant comparisons: 25
Detected in comparisons: 25

Multiple sequence alignment:

    Human: TGGAGATAGGAATTGATTGATTTA-------------------TGTATCTCTGAGGGAGAGTCCCTCAAAACTTCT
        ↓                     4                            3      2                   
          
    Chimp: TGGAGATAGGAATTGATTGATTTATGTATCCCTCAGAGATTTATGTATCTCTGAGGGAGAGTCCCTCAAAACTTCT
          
        ↑                     4                            3      2                   
  Gorilla: TGGAGATAGGAATTGATTGATTTA-------------------TGTATCTCTGAGGGAGAGTCCCTCAAAACTTCT
          
          
    Human: TGGAGATAGGAATTGATTGATTTA-------------------TGTATCTCTGAGGGAGAGTCCCTCAAAACTTCT

  Cluster:                         [                 ]                                


Orangutan: TGGAGATAGGAATTGATTGATTGA-------------------TTTATCTCTGAGGGAGAGCCCCTCAAAACTTCT


Human > Chimp
-------------
chr15:41154526-41154533

Template switch process:
F1: L CTATAGACTTTATTTGGTGGAGATAGGAATTGATTGATTTATGTATC 1
F3:                                     4 ATTTATGTATCTCTGAGGGAGAGTCCCTCAAAACTTCTAGTATCG R
RF:   CTATAGACTTTATTTGGTGGAGATAGGAATTGATTGATTTATGTATCTCTGAGGGAGAGTCCCTCAAAACTTCTAGTATCA
RR:   GATATCTGAAATAAACCACCTCTATCCTTAACTAACTAAATACATAGAGACTCCCTCTCAGGGAGTTTTGAAGATCATAGT
F2:                                               3 GAGACTCC 2


Unidirectional alignment (log-probability: -44.2)
 CTTTATTTGGTGGAGATAGGAATTGATTGATTTATGTATccctcagagatttatgtatCTCTGAGGGAGAGTCCCTCAAAACTTCTAG
 CTTTATTTGGTGGAGATAGGAATTGATTGATTTATGTAT-------------------CTCTGAGGGAGAGTCCCTCAAAACTTCTAG

Template switch alignment (log-probability: -22.5)
 CTTTATTTGGTGGAGATAGGAATTGATTGATTTATGTATC|CCTCAGAG|ATTTATGTATCTCTGAGGGAGAGTCCCTCAAAACTTCTAG
 CTTTATTTGGTGGAGATAGGAATTGATTGATTTATGTATC|CCTCAGAG|ATTTATGTATCTCTGAGGGAGAGTCCCTCAAAACTTCTAG


Gorilla > Chimp
---------------
chr15:41154526-41154533

Template switch process:
F1: L CTATAGACTTTATTTGGTGGAGATAGGAATTGATTGATTTATGTATC 1
F3:                                     4 ATTTATGTATCTCTGAGGGAGAGTCCCTCAAAACTTCTAGTATCG R
RF:   CTATAGACTTTATTTGGTGGAGATAGGAATTGATTGATTTATGTATCTCTGAGGGAGAGTCCCTCAAAACTTCTAGTATCG
RR:   GATATCTGAAATAAACCACCTCTATCCTTAACTAACTAAATACATAGAGACTCCCTCTCAGGGAGTTTTGAAGATCATAGC
F2:                                               3 GAGACTCC 2


Unidirectional alignment (log-probability: -38.2)
 CTTTATTTGGTGGAGATAGGAATTGATTGATTtatgtatccctcagagattTATGTATCTCTGAGGGAGAGTCCCTCAAAACTTCTAG
 CTTTATTTGGTGGAGATAGGAATTGATTGATT-------------------TATGTATCTCTGAGGGAGAGTCCCTCAAAACTTCTAG

Template switch alignment (log-probability: -17)
 CTTTATTTGGTGGAGATAGGAATTGATTGATTTATGTATC|CCTCAGAG|ATTTATGTATCTCTGAGGGAGAGTCCCTCAAAACTTCTAG
 CTTTATTTGGTGGAGATAGGAATTGATTGATTTATGTATC|CCTCAGAG|ATTTATGTATCTCTGAGGGAGAGTCCCTCAAAACTTCTAG


==========
Event 1165
==========
Phylogenetic placement: species tree consistent
Significant comparisons: 25
Detected in comparisons: 25

Multiple sequence alignment:

    Human: AGTCATTTTGAAAACAATGAAAAGAGGCCAAAGTTAAGTCTAACAAATGCTTAA-----------------------------------------------GAGTTTTCTAACACAGCCCAGACATCTACC
        ↓                     3        4     2                                                                      1                        
          
    Chimp: AGTCATTTTGAAAACAATGAAAAGAGGCCAAAGTTAAGTCTAACAAATGCTTAAGAGTTAACTTTGGCCTCTTTTCAAAGTTAAGTCTAACAAATGCTTAAGAGTTTTCTAACACAGCCCAGACATCTACC
          
        ↑                     3        4     2                                                                      1                        
  Gorilla: AGTCATTTTGAAAACCATGAAAAGAGGCCAAAGTTAAGTCTAACAAATGCTTAA-----------------------------------------------GAGTTTTCTGACACAGCCCAGACATCTACC
          
          
    Human: AGTCATTTTGAAAACAATGAAAAGAGGCCAAAGTTAAGTCTAACAAATGCTTAA-----------------------------------------------GAGTTTTCTAACACAGCCCAGACATCTACC

  Cluster:                                                       [                                                       ]                   


Orangutan: AGTCATTTTGAAAACAATGAAAAGAGGCCAAAATTAAGTCTAACAAATGCTTAA-----------------------------------------------GAGTTTTCTAACACAGCCCAGACATCTACC


Human > Chimp
-------------
chr15:41851175-41851190

Template switch process:
F1: L ACAATGAAAAGAGGCCAAAGTTAAGTCTAACAAATGCTTAAGAGTT 1
F3:                4 CAAAGTTAAGTCTAACAAATGCTTAAGAGTTTTCTAACACAGCCCAGACATCTACCTATTCCTGCC R
RF:   ACAATGAAAAGAGGCCAAAGTTAAGTCTAACAAATGCTTAAGAGTTTTCTAACACAGCCCAGACATCTACCTATTCCTGCC
RR:   TGTTACTTTTCTCCGGTTTCAATTCAGATTGTTTACGAATTCTCAAAAGATTGTGTCGGGTCTGTAGATGGATAAGGACGG
F2:       3 TTTTCTCCGGTTTCAA 2


Unidirectional alignment (log-probability: -78.5)
 AAAAGAGGCcaaagttaagtctaacaaatgcttaagagttaactttggcctcttttCAAAGTTAAGTCTAACAAATGCTTAAGAGTTTTCTAACAC
 AAAAGAGGC-----------------------------------------------CAAAGTTAAGTCTAACAAATGCTTAAGAGTTTTCTAACAC

Template switch alignment (log-probability: -17.8)
 AAAAGAGGCCAAAGTTAAGTCTAACAAATGCTTAAGAGTT|AACTTTGGCCTCTTTT|CAAAGTTAAGTCTAACAAATGCTTAAGAGTTTTCTAACAC
 AAAAGAGGCCAAAGTTAAGTCTAACAAATGCTTAAGAGTT|AACTTTGGCCTCTTTT|CAAAGTTAAGTCTAACAAATGCTTAAGAGTTTTCTAACAC


Gorilla > Chimp
---------------
chr15:41851175-41851190

Template switch process:
F1: L ACAATGAAAAGAGGCCAAAGTTAAGTCTAACAAATGCTTAAGAGTT 1
F3:                4 CAAAGTTAAGTCTAACAAATGCTTAAGAGTTTTCTAACACAGCCCAGACATCTACCTATTCCTGCCCTGGCTTCAG R
RF:   ACCATGAAAAGAGGCCAAAGTTAAGTCTAACAAATGCTTAAGAGTTTTCTGACACAGCCCAGACATCTACCTATTCCTGCCCTGGCTTCAG
RR:   TGGTACTTTTCTCCGGTTTCAATTCAGATTGTTTACGAATTCTCAAAAGACTGTGTCGGGTCTGTAGATGGATAAGGACGGGACCGAAGTC
F2:       3 TTTTCTCCGGTTTCAA 2


Unidirectional alignment (log-probability: -89.6)
 AAAAGAGGCcaaagttaagtctaacaaatgcttaagagttaactttggcctcttttCAAAGTTAAGTCTAACAAATGCTTAAGAGTTTTCTaACAC
 AAAAGAGGC-----------------------------------------------CAAAGTTAAGTCTAACAAATGCTTAAGAGTTTTCTGACAC

Template switch alignment (log-probability: -29.7)
 AAAAGAGGCCAAAGTTAAGTCTAACAAATGCTTAAGAGTT|AACTTTGGCCTCTTTT|CAAAGTTAAGTCTAACAAATGCTTAAGAGTTTTCTaACAC
 AAAAGAGGCCAAAGTTAAGTCTAACAAATGCTTAAGAGTT|AACTTTGGCCTCTTTT|CAAAGTTAAGTCTAACAAATGCTTAAGAGTTTTCTGACAC


==========
Event 1166
==========
Phylogenetic placement: ILS consistent
Significant comparisons: 4
Detected in comparisons: 24

Multiple sequence alignment:

    Human: ATTCTGAAAAGGATCAGCAAT-TTTAAAACATAATTTTAAAACAATTAttttttgaggtgcagtctcgctgtgtcacccaggctggggtgcagtggcaaaatcttggctcacggccacctccacctcctgggctcaggtgattcttccatctcagccacctgagtagctgggagtacaggcatgc
          
          
    Chimp: ATTCTGAAAAGGATCAGCAATACTCAGGACATAATTTTAAAACAATTGttttttgagatgcagtctcgctctgtcacccaggctggggtgcagtggcaaaatctcggctcactgcaacctccacctcctgggctcaggcgattctcccatctcagcctcctgagtagctgggactacaggcatgc
          
          
  Gorilla: ATTCTGAAAAGGATCAGCAATACTCAGGACATAATTTTAAAACAATTAttttttgagatgcagtctcgctctgtcacccaggctggggtgcagtggcaaaatctcagctcactgcaacctccacctcctgggctcaggtgattctcccatctcagcctcctgagtagctgggactacaggcgtgt
          
        ↑                       1      4                                                                                                                                 3     2                   
    Human: ATTCTGAAAAGGATCAGCAAT-TTTAAAACATAATTTTAAAACAATTAttttttgaggtgcagtctcgctgtgtcacccaggctggggtgcagtggcaaaatcttggctcacggccacctccacctcctgggctcaggtgattcttccatctcagccacctgagtagctgggagtacaggcatgc

  Cluster:                      [     ]                                                                                                                                                            


Orangutan: NNNNNNNNNNNNNNNNNNNNNNNNNNNNNNNNNNNNNNNNNNNNNNNNNNNNNNNNNNNNNNNNNNNNNNNNNNNNNNNNNNNNNNNgtgccgtggcaaaatctctgctcactgcaacctctacctcctgggctcaggtgattctctcatcctcccgtcctgatgagctgggactacaggcatgc


Human > Gorilla
---------------
chr15:39048962-39048968

Template switch process:
F1: L CAATGCCTTTTATTACCATCATTCTGAAAAGGATCAGCAAT 1
F3:                                                4 ACATAATTTTAAAACAATTATTTTTTGAGATGCAGTCTCG R
RF:   CAATGCCTTTTATTACCATCATTCTGAAAAGGATCAGCAATTTTAAAACATAATTTTAAAACAATTATTTTTTGAGGTGCAGTCTCGCTGTGTCACCCAGGCTGGGGTGCAGTGGCAAAATCTTGGCTCACGGCCACCTCCACCTCCTGGGCTCAGGTGATTCTTCCATCTCAGCCACCTGAGT
RR:   GTTACGGAAAATAATGGTAGTAAGACTTTTCCTAGTCGTTAAAATTTTGTATTAAAATTTTGTTAATAAAAAACTCCACGTCAGAGCGACACAGTGGGTCCGACCCCACGTCACCGTTTTAGAACCGAGTGCCGGTGGAGGTGGAGGACCCGAGTCCACTAAGAAGGTAGAGTCGGTGGACTCA
F2:                                                                                                                                                                                  3 GGACTCA 2


Unidirectional alignment (log-probability: -35)
 AATGCCTTTTATTACCATCATTCTGAAAAGGATCAGCAAT-----ActcaggACATAATTTTAAAACAATTATTTTTTGAGaTGCAGTCTCG
 AATGCCTTTTATTACCATCATTCTGAAAAGGATCAGCAATTTTAAA------ACATAATTTTAAAACAATTATTTTTTGAGGTGCAGTCTCG

Template switch alignment (log-probability: -22.1)
 AATGCCTTTTATTACCATCATTCTGAAAAGGATCAGCAAT|ACTCAGG|ACATAATTTTAAAACAATTATTTTTTGAGaTGCAGTCTCG
 AATGCCTTTTATTACCATCATTCTGAAAAGGATCAGCAAT|ACTCAGG|ACATAATTTTAAAACAATTATTTTTTGAGGTGCAGTCTCG


==========
Event 1167
==========
Phylogenetic placement: species tree consistent
Significant comparisons: 5
Detected in comparisons: 25

Multiple sequence alignment:

    Human: TTCCTAAAAATACAACAAAAATAAACCTTCTTTCCAGTTTAGCCTACATATAAATCAGATTGTCTTC----AGTTACTGGT------TTA------------CTGAATAAATGATTACAAGTAGA
          
          
    Chimp: TTCCTAAAAATACAACAAAAATAAACCTTCTTTCCAGTTTAGCCTACATATAAATCAGATTGTCTTC--AGAGTTACTGGT------TTA------------CTGAATAAATGATTACAAGTAGA
          
        ↑                     3     2                                                    1                         4                   
  Gorilla: TTCCTAAAAATACAACAAAAATAAACCTTCTTTCCAGTTTAGCCTACATACAAATCAGATTGTCTTCAG--AGTTACTGAATAATGATTACATTATTACAAGTAGAATAAATGATTACAAGTAGA
          
          
    Human: TTCCTAAAAATACAACAAAAATAAACCTTCTTTCCAGTTTAGCCTACATATAAATCAGATTGTCTTC----AGTTACTGGT------TTA------------CTGAATAAATGATTACAAGTAGA

  Cluster:                                                                    [                                   ]                    


Orangutan: TTCCTAGAAATACAACAAAAATAAACCTTCTTTCCAGTTTAGCCTACATACAAATCAGATTGTCTTCAG--AGTTACTGGT------TTA------------CTGAATAAAGGATTACAAGTAGA


Gorilla > Chimp
---------------
chr1:56044934-56044940

Template switch process:
F1:         L CTTCTTTCCAGTTTAGCCTACATATAAATCAGATTGTCTTCAGAGTTACTG 1
F3:                                                                                     4 GAATAAATGATTACAAGTAGATCTGAAAGTATTTATTAAA R
RF:    AATAAACCTTCTTTCCAGTTTAGCCTACATACAAATCAGATTGTCTTCAGAGTTACTGAATAATGATTACATTATTACAAGTAGAATAAATGATTACAAGTAGATCTGAAAGTATTTATTAAA
RR:    TTATTTGGAAGAAAGGTCAAATCGGATGTATGTTTAGTCTAACAGAAGTCTCAATGACTTATTACTAATGTAATAATGTTCATCTTATTTACTAATGTTCATCTAGACTTTCATAAATAATTT
F2:  3 TCATTTG 2


Unidirectional alignment (log-probability: -37.6)
 TTTAGCCTACATAtAAATCAGATTGTCTTCAGAGTTACTG-------------------------gtttactGAATAAATGATTACAAGTAGATCTGAAAGTATTTATTAAA
 TTTAGCCTACATACAAATCAGATTGTCTTCAGAGTTACTGAATAATGATTACATTATTACAAGTA-------GAATAAATGATTACAAGTAGATCTGAAAGTATTTATTAAA

Template switch alignment (log-probability: -27.9)
 TTTAGCCTACATAtAAATCAGATTGTCTTCAGAGTTACTG|GTTTAcT|GAATAAATGATTACAAGTAGATCTGAAAGTATTTATTAAA
 TTTAGCCTACATACAAATCAGATTGTCTTCAGAGTTACTG|GTTTATT|GAATAAATGATTACAAGTAGATCTGAAAGTATTTATTAAA


==========
Event 1168
==========
Phylogenetic placement: species tree consistent
Significant comparisons: 46
Detected in comparisons: 46

Multiple sequence alignment:

    Human: TATCTTAAAAGAGTCATAAAAGTC------TGCATGTGGAGAGATAGCACATCCTAAGTTATAGGTGGttatagaatt
          
          
    Chimp: TATCTTAAAAGAGTCATAAAAGTC------TGCATGTGGAGAGATAGCACATCCTAAGTTATAGGTGGttatagaatt
        ↓                      1                 4              3   2                   
          
  Gorilla: TATCTTAAAAGAGTCATAAAACTT------------AGGAGAGATAGCACATCCTAAGTTATAGGTGGttatagaatt
          
        ↑                      1                 4              3   2                   
    Human: TATCTTAAAAGAGTCATAAAAGTC------TGCATGTGGAGAGATAGCACATCCTAAGTTATAGGTGGttatagaatt

  Cluster:                      [              ]                                        


Orangutan: TATCTTAAAAGAGTCATAAAAGTCTGCATG------TGGAGAGATAGCACATGCTAAGTTATAGGTGGttatagaatt


Human > Gorilla
---------------
chr15:40553681-40553685

Template switch process:
F1: L CTCTATATTCAAGAAGCTATTATCTTAAAAGAGTCATAAAA 1
F3:                                                     4 GAGAGATAGCACATCCTAAGTTATAGGTGGTTATAGAAT R
RF:   CTCTATATTCAAGAAGCTATTATCTTAAAAGAGTCATAAAAGTCTGCATGTGGAGAGATAGCACATCCTAAGTTATAGGTGGTTATAGAAT
RR:   GAGATATAAGTTCTTCGATAATAGAATTTTCTCAGTATTTTCAGACGTACACCTCTCTATCGTGTAGGATTCAATATCCACCAATATCTTA
F2:                                                                    3 GATTC 2


Unidirectional alignment (log-probability: -26.9)
 TCTATATTCAAGAAGCTATTATCTTAAAAGAGTCATAAAA----------cttaGGAGAGATAGCACATCCTAAGTTATAGGTGGTTATAGAAT
 TCTATATTCAAGAAGCTATTATCTTAAAAGAGTCATAAAAGTCTGCATGT----GGAGAGATAGCACATCCTAAGTTATAGGTGGTTATAGAAT

Template switch alignment (log-probability: -16.3)
 TCTATATTCAAGAAGCTATTATCTTAAAAGAGTCATAAAA|CTTAG|GAGAGATAGCACATCCTAAGTTATAGGTGGTTATAGAAT
 TCTATATTCAAGAAGCTATTATCTTAAAAGAGTCATAAAA|CTTAG|GAGAGATAGCACATCCTAAGTTATAGGTGGTTATAGAAT


Chimp > Gorilla
---------------
chr15:40553681-40553685

Template switch process:
F1: L CTCTATATTCAAGAAGCTATTATCTTAAAAGAGTCATAAAA 1
F3:                                                     4 GAGAGATAGCACATCCTAAGTTATAGGTGGTTATAGAAT R
RF:   CTCTATATTCAAGAAGCTATTATCTTAAAAGAGTCATAAAAGTCTGCATGTGGAGAGATAGCACATCCTAAGTTATAGGTGGTTATAGAAT
RR:   GAGATATAAGTTCTTCGATAATAGAATTTTCTCAGTATTTTCAGACGTACACCTCTCTATCGTGTAGGATTCAATATCCACCAATATCTTA
F2:                                                                    3 GATTC 2


Unidirectional alignment (log-probability: -26.9)
 TCTATATTCAAGAAGCTATTATCTTAAAAGAGTCATAAAA----------cttaGGAGAGATAGCACATCCTAAGTTATAGGTGGTTATAGAAT
 TCTATATTCAAGAAGCTATTATCTTAAAAGAGTCATAAAAGTCTGCATGT----GGAGAGATAGCACATCCTAAGTTATAGGTGGTTATAGAAT

Template switch alignment (log-probability: -16.3)
 TCTATATTCAAGAAGCTATTATCTTAAAAGAGTCATAAAA|CTTAG|GAGAGATAGCACATCCTAAGTTATAGGTGGTTATAGAAT
 TCTATATTCAAGAAGCTATTATCTTAAAAGAGTCATAAAA|CTTAG|GAGAGATAGCACATCCTAAGTTATAGGTGGTTATAGAAT


==========
Event 1169
==========
Phylogenetic placement: species tree consistent
Significant comparisons: 5
Detected in comparisons: 35

Multiple sequence alignment:

    Human: aatggccatgggattcagtta---gagtccaggatactcaattcgtcttttgctgaaatttttggagaagagacacttgctctctccCGAGAAGGTGTGAGGTCTGATAAAGTATAAAAAGTGTTTAAGGGACTATAAGAGCTGTTTTGGAGAG
          
          
    Chimp: AATGGCCATGAGATTCAGTTA---GAGTCCAGGATACTCAATTCGTCTTTTGCTGAAATTTTTGGAGAAGAGACACTTGCTCTCTCCCGAGAAGGTGTGAGGTCTGATAAAGTATAAAAAGTGTTTAAGGGACTATAAGAGCTGTTTTGGAGAG
          
        ↑                       1       4                                                                                                    3  2                   
  Gorilla: AATGGCCATGAGATTCAGTTAGTTAGATTCAGGATACTCAATTCGTCTTTTGCTGAAATTTTTGGAGAAGAGACACTTGCTCTCTCCCAAGAAGGTGTGAGGTCTGATAAAGTATAAAAAGTGTTTAAGGGACTATAAGAGCTGTTTTGGAGAG
          
          
    Human: aatggccatgggattcagtta---gagtccaggatactcaattcgtcttttgctgaaatttttggagaagagacacttgctctctccCGAGAAGGTGTGAGGTCTGATAAAGTATAAAAAGTGTTTAAGGGACTATAAGAGCTGTTTTGGAGAG

  Cluster:                      [      ]                                                                                                                            


Orangutan: aatggccatgagattcaGTTA---GAGTCCAGGATACTCAATTCGTCTTTTGTTGAAATTTTTGGAGAGGAGACACTTGCTCTCTCCTGAGAAGGTTAGAGGTCTGATAAAGTATAAAAATTGTTTAAGGGACTATAAGAGCTGTTTTGGAGAG


Gorilla > Chimp
---------------
chr15:40292109-40292112

Template switch process:
F1: L GCTATGATGGTTGGTTCTAGAATGGCCATGAGATTCAGTTAG 1
F3:                                                  4 CAGGATACTCAATTCGTCTTTTGCTGAAATTTTTGGAGAA R
RF:   GCTATGATGGTTGGTTCTAGAATGGCCATGAGATTCAGTTAGTTAGATTCAGGATACTCAATTCGTCTTTTGCTGAAATTTTTGGAGAAGAGACACTTGCTCTCTCCCAAGAAGGTGTGAGGTCTGATAAAGTATAAAAAGTGTTTAAGGGACT
RR:   CGATACTACCAACCAAGATCTTACCGGTACTCTAAGTCAATCAATCTAAGTCCTATGAGTTAAGCAGAAAACGACTTTAAAAACCTCTTCTCTGTGAACGAGAGAGGGTTCTTCCACACTCCAGACTATTTCATATTTTTCACAAATTCCCTGA
F2:                                                                                                                                                       3 CTGA 2


Unidirectional alignment (log-probability: -26.4)
 TATGATGGTTGGTTCTAGAATGGCCATGAGATTCAGTTAG--AG-TcCAGGATACTCAATTCGTCTTTTGCTGAAATTTTTGGAGAA
 TATGATGGTTGGTTCTAGAATGGCCATGAGATTCAGTTAGTTAGATTCAGGATACTCAATTCGTCTTTTGCTGAAATTTTTGGAGAA

Template switch alignment (log-probability: -16.3)
 TATGATGGTTGGTTCTAGAATGGCCATGAGATTCAGTTAG|AGTC|CAGGATACTCAATTCGTCTTTTGCTGAAATTTTTGGAGAA
 TATGATGGTTGGTTCTAGAATGGCCATGAGATTCAGTTAG|AGTC|CAGGATACTCAATTCGTCTTTTGCTGAAATTTTTGGAGAA


==========
Event 1170
==========
Phylogenetic placement: ILS consistent
Significant comparisons: 16
Detected in comparisons: 16

Multiple sequence alignment:

    Human: GAGCAAGGTCTGGGGATGAGGGGCTGCGACCACTGGGGCTGCCTGCCCTCATGGCCAATTTCTCGACTCTACTCTCTAGGTGGGCTCCATCCCTGCCAATGCTGCAGACGACGGACAGTGGTCACAGGGGCTGATTTCTGCTG
          
        ↑                     4                     1                                                                          3     2                   
    Chimp: GAGCAAGGTCTGGGGATGAGGG---------------GCTGCCTGCCCTCATGGCCAATTTCTCGACTCTACTCTCTAGGTGGGCTCCATCCCTGCCAATGCTGCAGACGACGGACAGTGGTCACAGGGGCTGATTTCTGCTG
        ↓                     4                     1                                                                          3     2                   
          
  Gorilla: GAGCAAGGTCTGGGGATGAGGGGCTGCGACCACTGGGGCTGCCTGCCCTCAAGGCCAATTTCTCGACTCTACTCTCTAGGTGGGCTCCATCCCTGCCAATGCTGCAGACGACGGACAGTGGTCACAGGGGCTGATTTCTGCTG
          
          
    Human: GAGCAAGGTCTGGGGATGAGGGGCTGCGACCACTGGGGCTGCCTGCCCTCATGGCCAATTTCTCGACTCTACTCTCTAGGTGGGCTCCATCCCTGCCAATGCTGCAGACGACGGACAGTGGTCACAGGGGCTGATTTCTGCTG

  Cluster:                       [             ]                                                                                                         


Orangutan: GAGCAAGGTGTGGGGATGAGGGGCTGCGACCACTGGGGCTACCTACCCTTATGGCCAGTTTCTTGACTCTAC--TCTAGGTGGGCTCCATCCCTGCCAATGCTGCCGACGACGGACAGTGGTCACAGGGGCTGATTTCTGCTG


Chimp > Human
-------------
chr15:62835685-62835691

Template switch process:
F1: L GGGTACAAGTCTGGTTCCCGAGCAAGGTCTGGGGATGAGGGGCTGC 1
F3:                                       4 GGGGCTGCCTGCCCTCATGGCCAATTTCTCGACTCTACTCTCT R
RF:   GGGTACAAGTCTGGTTCCCGAGCAAGGTCTGGGGATGAGGGGCTGCCTGCCCTCATGGCCAATTTCTCGACTCTACTCTCTAGGTGGGCTCCATCCCTGCCAATGCTGCAGACGACGGACAGTGGTC
RR:   CCCATGTTCAGACCAAGGGCTCGTTCCAGACCCCTACTCCCCGACGGACGGGAGTACCGGTTAAAGAGCTGAGATGAGAGATCCACCCGAGGTAGGGACGGTTACGACGTCTGCTGCCTGTCACCAG
F2:                                                                                                                         3 TCACCAG 2


Unidirectional alignment (log-probability: -32.5)
 AAGTCTGGTTCCCGAGCAAGGTCTGGGGATGAGGGGCTGCgaccactggggctgcCTGCCCTCATGGCCAATTTCTCGACTCTACTC
 AAGTCTGGTTCCCGAGCAAGGTCTGGGGATGAGGGGCTGC---------------CTGCCCTCATGGCCAATTTCTCGACTCTACTC

Template switch alignment (log-probability: -16.3)
 AAGTCTGGTTCCCGAGCAAGGTCTGGGGATGAGGGGCTGC|GACCACT|GGGGCTGCCTGCCCTCATGGCCAATTTCTCGACTCTACTC
 AAGTCTGGTTCCCGAGCAAGGTCTGGGGATGAGGGGCTGC|GACCACT|GGGGCTGCCTGCCCTCATGGCCAATTTCTCGACTCTACTC


Chimp > Gorilla
---------------
chr15:41263965-41263971

Template switch process:
F1: L GGGTACAAGTCTGGTTCCCGAGCAAGGTCTGGGGATGAGGGGCTGC 1
F3:                                       4 GGGGCTGCCTGCCCTCAAGGCCAATTTCTCGACTCTACTCTCT R
RF:   GGGTACAAGTCTGGTTCCCGAGCAAGGTCTGGGGATGAGGGGCTGCCTGCCCTCATGGCCAATTTCTCGACTCTACTCTCTAGGTGGGCTCCATCCCTGCCAATGCTGCAGACGACGGACAGTGGTC
RR:   CCCATGTTCAGACCAAGGGCTCGTTCCAGACCCCTACTCCCCGACGGACGGGAGTACCGGTTAAAGAGCTGAGATGAGAGATCCACCCGAGGTAGGGACGGTTACGACGTCTGCTGCCTGTCACCAG
F2:                                                                                                                         3 TCACCAG 2


Unidirectional alignment (log-probability: -38)
 AAGTCTGGTTCCCGAGCAAGGTCTGGGGATGAGgggctgcgaccactgGGGCTGCCTGCCCTCAaGGCCAATTTCTCGACTCTACTC
 AAGTCTGGTTCCCGAGCAAGGTCTGGGGATGAG---------------GGGCTGCCTGCCCTCATGGCCAATTTCTCGACTCTACTC

Template switch alignment (log-probability: -22.3)
 AAGTCTGGTTCCCGAGCAAGGTCTGGGGATGAGGGGCTGC|GACCACT|GGGGCTGCCTGCCCTCAaGGCCAATTTCTCGACTCTACTC
 AAGTCTGGTTCCCGAGCAAGGTCTGGGGATGAGGGGCTGC|GACCACT|GGGGCTGCCTGCCCTCATGGCCAATTTCTCGACTCTACTC


==========
Event 1171
==========
Phylogenetic placement: species tree consistent
Significant comparisons: 2
Detected in comparisons: 25

Multiple sequence alignment:

    Human: GTTGGATGAAGTAGAGCACGG---TCCATGAGGACGCAATAGAGCACATGTGTACACATCAGCATCTCAGCACTTTCCATGGACCCTGGCCCTCTCTGTGGCTAGGCATTGGTGGCAGTCCCAAG
        ↓                         1     4                                                                   3      2                   
          
    Chimp: GTTGGATGAAGTAGAGCACGGCTAGCCACGAGGCCACAATAGAGCACATGTGTACACATCAGCATCTCAGCACTTTCCATGGACCCCGGCCCTCTCTGTGGCTAGGCATTGGTGGCAGCCCCAAG
          
          
  Gorilla: GTTGGATGAAGTAGAGCACAG---TCCATGAGGCCACAATAGAGCACATGTGTACACACCAGCATCTCAGCACTTTCCATGGACCCTGGCCCTCTCTGTGGCTAGGCATTGGTGGCAGCCCCAAG
          
          
    Human: GTTGGATGAAGTAGAGCACGG---TCCATGAGGACGCAATAGAGCACATGTGTACACATCAGCATCTCAGCACTTTCCATGGACCCTGGCCCTCTCTGTGGCTAGGCATTGGTGGCAGTCCCAAG

  Cluster:                      [             ]                                                                                        


Orangutan: GTTGGATGAAGTAGAGCACGG---TCCATGAGGCCACAATAGAGCACACGTGTACACATCAGCATCTCAGCACTTTTCATGGACCCTGGTCCTCTCTGTGGCTAGGCATTGGTGGCAGCCCCAAG


Human > Chimp
-------------
chr15:43827778-43827785

Template switch process:
F1: L TGAAGGTAATCAGCATGACTGTTGGATGAAGTAGAGCACGG 1
F3:                                               4 GAGGCCACAATAGAGCACATGTGTACACATCAGCATCTCAGCACTTT R
RF:   TGAAGGTAATCAGCATGACTGTTGGATGAAGTAGAGCACGGTCCATGAGGACGCAATAGAGCACATGTGTACACATCAGCATCTCAGCACTTTCCATGGACCCTGGCCCTCTCTGTGGCTAG
RR:   ACTTCCATTAGTCGTACTGACAACCTACTTCATCTCGTGCCAGGTACTCCTGCGTTATCTCGTGTACACATGTGTAGTCGTAGAGTCGTGAAAGGTACCTGGGACCGGGAGAGACACCGATC
F2:                                                                                                                   3 CACCGATC 2


Unidirectional alignment (log-probability: -39.3)
 GAAGGTAATCAGCATGACTGTTGGATGAAGTAGAGCACGGctagCCAcGAGGcCaCAATAGAGCACATGTGTACACATCAGCATCTCA
 GAAGGTAATCAGCATGACTGTTGGATGAAGTAGAGCACGG---TCCATGAGGACGCAATAGAGCACATGTGTACACATCAGCATCTCA

Template switch alignment (log-probability: -28.4)
 GAAGGTAATCAGCATGACTGTTGGATGAAGTAGAGCACGG|CTAGCCAC|GAGGcCaCAATAGAGCACATGTGTACACATCAGCATCTCA
 GAAGGTAATCAGCATGACTGTTGGATGAAGTAGAGCACGG|CTAGCCAC|GAGGACGCAATAGAGCACATGTGTACACATCAGCATCTCA


==========
Event 1172
==========
Phylogenetic placement: ILS consistent
Significant comparisons: 6
Detected in comparisons: 16

Multiple sequence alignment:

    Human: CGCCTTGCAGTCGGGCTTCCTGCTGGCTTTCCAGTCAGCTGCTGGCTTTCCAGAGGCTCTTGTGGTCtggtgtggtgaagagcactttgagagggtgagactcagcaggattcaggccctaattctgctgactgaccagctatgcacacccaggg
          
          
    Chimp: CGCCTTGCAGTCAGGCTTCCTG-------------------CTGGCTTTCCAGAGGCTCTTgcggtctggtgtagtgaagagcactttgagagggtgagactcagcaggattcaggccctaattctgctgactgaccagctatgcacacccaggg
        ↓                     4                                1                                                                              3  2                   
          
  Gorilla: CGCCTTGCAGTCGGGCTTCCTGCTGGCTTTCCAGTCAGCTGCTGGCTTTCCAGAGGCTCTTgcggtctggtgtagtgaagagcactttgagagggtgggactcagcaggattcaggccctaattctgctgactgaccagctatgcacacccaggg
          
          
    Human: CGCCTTGCAGTCGGGCTTCCTGCTGGCTTTCCAGTCAGCTGCTGGCTTTCCAGAGGCTCTTGTGGTCtggtgtggtgaagagcactttgagagggtgagactcagcaggattcaggccctaattctgctgactgaccagctatgcacacccaggg

  Cluster:                       [                 ]                                                                                                                 


Orangutan: CGCCTTGCAGTCAGGCTTCTTGCTGGCTTTCCAGTCAGCTGCTGGCTTTCCAGAGGCTCTTGCGGTCTGGTGTAATGACGAACACTTTGAGAGGGTGAGACTCAGCAGGATTCAGGCCCTGATTCTGCTGACTGACGAGCTATGCACACCCAGGG


Chimp > Gorilla
---------------
chr15:38519965-38519968

Template switch process:
F1: L AATGAATCCCTGCCTAACTCGCCTTGCAGTCGGGCTTCCTGCTGGCTTTCCAG 1
F3:                                       4 CTGCTGGCTTTCCAGAGGCTCTTGCGGTCTGGTGTAGTGAAGA R
RF:   AATGAATCCCTGCCTAACTCGCCTTGCAGTCAGGCTTCCTGCTGGCTTTCCAGAGGCTCTTGCGGTCTGGTGTAGTGAAGAGCACTTTGAGAGGGTGAGACTCAGCAGGATTCAGGCCCTAATTCTGCTGACTGA
RR:   TTACTTAGGGACGGATTGAGCGGAACGTCAGTCCGAAGGACGACCGAAAGGTCTCCGAGAACGCCAGACCACATCACTTCTCGTGAAACTCTCCCACTCTGAGTCGTCCTAAGTCCGGGATTAAGACGACTGACT
F2:                                                                                                                                    3 GACT 2


Unidirectional alignment (log-probability: -43.7)
 CTAACTCGCCTTGCAGTCgGGCTTCctgctggctttccagtcagCTGCTGGCTTTCCAGAGGCTCTTGCGGTCTGGTGTAGTGA
 CTAACTCGCCTTGCAGTCAGGCTTC-------------------CTGCTGGCTTTCCAGAGGCTCTTGCGGTCTGGTGTAGTGA

Template switch alignment (log-probability: -22.1)
 CTAACTCGCCTTGCAGTCgGGCTTCCTGCTGGCTTTCCAG|TCAG|CTGCTGGCTTTCCAGAGGCTCTTGCGGTCTGGTGTAGTGA
 CTAACTCGCCTTGCAGTCAGGCTTCCTGCTGGCTTTCCAG|TCAG|CTGCTGGCTTTCCAGAGGCTCTTGCGGTCTGGTGTAGTGA


==========
Event 1173
==========
Phylogenetic placement: species tree consistent
Significant comparisons: 35
Detected in comparisons: 35

Multiple sequence alignment:

    Human: GTTCATGGGAAATACAAGGGGGATACAGTGGTATGAACACTATGACGTGCACAT
          
          
    Chimp: GTTCGTGGGAAATACAAGGGGGATACAGTGGTATGAACACTATGGCGTGCACAT
          
        ↑                          1 3   4  2                   
  Gorilla: GTTCGTGGGAAATACAAGGGG---GC-ACTGTATGAACACTATGACGTGCACAT
        ↓                          1 3   4  2                   
          
    Human: GTTCATGGGAAATACAAGGGGGATACAGTGGTATGAACACTATGACGTGCACAT

  Cluster:                      [       ]                       


Orangutan: GTTCGTGGGAAATACAGGGGG----C-ACTGTATGAACACTATGACGTGCACAT


Gorilla > Human
---------------
chr15:36772837-36772844

Template switch process:
F1: L ACAAAATTGTGAATGTGGATGTTCATGGGAAATACAAGGGGG 1
F3:                                               4 GTATGAACACTATGACGTGCACATATAGAGTAGGAACTCA R
RF:   ACAAAATTGTGAATGTGGATGTTCGTGGGAAATACAAGGGGGCACTGTATGAACACTATGACGTGCACATATAGAATAGGAACTCA
RR:   TGTTTTAACACTTACACCTACAAGCACCCTTTATGTTCCCCCGTGACATACTTGTGATACTGCACGTGTATATCTTATCCTTGAGT
F2:                                           3 GTGACATA 2


Unidirectional alignment (log-probability: -43)
 AAAATTGTGAATGTGGATGTTCaTGGGAAATACAAGGGGGataCAgTgGTATGAACACTATGACGTGCACATATAGAgTAGGAACTCA
 AAAATTGTGAATGTGGATGTTCGTGGGAAATACAAGGGGG---CACT-GTATGAACACTATGACGTGCACATATAGAATAGGAACTCA

Template switch alignment (log-probability: -27.8)
 AAAATTGTGAATGTGGATGTTCaTGGGAAATACAAGGGGG|ATACAGTG|GTATGAACACTATGACGTGCACATATAGAgTAGGAACTCA
 AAAATTGTGAATGTGGATGTTCGTGGGAAATACAAGGGGG|ATACAGTG|GTATGAACACTATGACGTGCACATATAGAATAGGAACTCA


Gorilla > Chimp
---------------
chr15:37152867-37152874

Template switch process:
F1: L ACAAAATCGTGAATGTGGATGTTCGTGGGAAATACAAGGGGG 1
F3:                                               4 GTATGAACACTATGGCGTGCACATATAGAATAGGAACTCA R
RF:   ACAAAATTGTGAATGTGGATGTTCGTGGGAAATACAAGGGGGCACTGTATGAACACTATGACGTGCACATATAGAATAGGAACTCA
RR:   TGTTTTAACACTTACACCTACAAGCACCCTTTATGTTCCCCCGTGACATACTTGTGATACTGCACGTGTATATCTTATCCTTGAGT
F2:                                           3 GTGACATA 2


Unidirectional alignment (log-probability: -43)
 AAAATcGTGAATGTGGATGTTCGTGGGAAATACAAGGGGGataCAgTgGTATGAACACTATGgCGTGCACATATAGAATAGGAACTCA
 AAAATTGTGAATGTGGATGTTCGTGGGAAATACAAGGGGG---CACT-GTATGAACACTATGACGTGCACATATAGAATAGGAACTCA

Template switch alignment (log-probability: -27.8)
 AAAATcGTGAATGTGGATGTTCGTGGGAAATACAAGGGGG|ATACAGTG|GTATGAACACTATGgCGTGCACATATAGAATAGGAACTCA
 AAAATTGTGAATGTGGATGTTCGTGGGAAATACAAGGGGG|ATACAGTG|GTATGAACACTATGACGTGCACATATAGAATAGGAACTCA


==========
Event 1174
==========
Phylogenetic placement: species tree consistent
Significant comparisons: 35
Detected in comparisons: 35

Multiple sequence alignment:

    Human: ACAAGTGCTGGGGAGCAAAGAT--GGGATCAGGGCCAACCACCCTGAGAAGTAAGGTTCAGGCTGAGCCCAGAAGAGGAGCTTGGGGACAA
          
          
    Chimp: ACAAGTGCTGGGGAGCAAAGAC--GGGATCAGGGCCAACCACCCTGAGAAGTAAGGTTCAGGCTGAGCCCAGAAGAGGAGCTTGGGGACAA
          
        ↑                           1      4                             3      2                    
  Gorilla: ACAAGTGCTGGGGAGCAAAGAC----TCCCATGGCCAACCACCCTGAGAAGTAAGGTTCAGGCTGAGCCCAGAAGAGGAGCTTGGGGACAA
        ↓                      1           4                             3       2                   
          
    Human: ACAAGTGCTGGGGAGCAAAGAT--GGGATCAGGGCCAACCACCCTGAGAAGTAAGGTTCAGGCTGAGCCCAGAAGAGGAGCTTGGGGACAA

  Cluster:                      [         ]                                                          


Orangutan: ACAAGTGCTGGGGAGCAAAGACGG--GATCAGGGTCAACCACCCTGAGAAGTAAGGTTCAGGCTGAGCCCAGAAGAGGGGCTTGGGGACAA


Gorilla > Human
---------------
chr15:66162154-66162162

Template switch process:
F1: L AGTGCCACCATATGGGACAAACAAGTGCTGGGGAGCAAAGA 1
F3:                                                 4 GGCCAACCACCCTGAGAAGTAAGGTTCAGGCTGAGCCCAG R
RF:   AGTGCCACCATATGGGACAAACAAGTGCTGGGGAGCAAAGACTCCCATGGCCAACCACCCTGAGAAGTAAGGTTCAGGCTGAGCCCAG
RR:   TCACGGTGGTATACCCTGTTTGTTCACGACCCCTCGTTTCTGAGGGTACCGGTTGGTGGGACTCTTCATTCCAAGTCCGACTCGGGTC
F2:                                                                               3 GACTAGGGT 2


Unidirectional alignment (log-probability: -32.5)
 GTGCCACCATATGGGACAAACAAGTGCTGGGGAGCAAAG------ATgggatcagGGCCAACCACCCTGAGAAGTAAGGTTCAGGCTGAGCCCAG
 GTGCCACCATATGGGACAAACAAGTGCTGGGGAGCAAAGACTCCCAT--------GGCCAACCACCCTGAGAAGTAAGGTTCAGGCTGAGCCCAG

Template switch alignment (log-probability: -22.4)
 GTGCCACCATATGGGACAAACAAGTGCTGGGGAGCAAAGA|TGGGaTCAG|GGCCAACCACCCTGAGAAGTAAGGTTCAGGCTGAGCCCAG
 GTGCCACCATATGGGACAAACAAGTGCTGGGGAGCAAAGA|TGGGCTCAG|GGCCAACCACCCTGAGAAGTAAGGTTCAGGCTGAGCCCAG


Gorilla > Chimp
---------------
chr15:47029739-47029746

Template switch process:
F1: L GTGCCACCATATGGGACAAACAAGTGCTGGGGAGCAAAGAC 1
F3:                                                4 GGCCAACCACCCTGAGAAGTAAGGTTCAGGCTGAGCCCAG R
RF:   GTGCCACCATATGGGACAAACAAGTGCTGGGGAGCAAAGACTCCCATGGCCAACCACCCTGAGAAGTAAGGTTCAGGCTGAGCCCAG
RR:   CACGGTGGTATACCCTGTTTGTTCACGACCCCTCGTTTCTGAGGGTACCGGTTGGTGGGACTCTTCATTCCAAGTCCGACTCGGGTC
F2:                                                                              3 GACTAGGG 2


Unidirectional alignment (log-probability: -32.1)
 TGCCACCATATGGGACAAACAAGTGCTGGGGAGCAAAGACgggaT--CAgGGCCAACCACCCTGAGAAGTAAGGTTCAGGCTGAGCCCAG
 TGCCACCATATGGGACAAACAAGTGCTGGGGAGCAAAGAC----TCCCATGGCCAACCACCCTGAGAAGTAAGGTTCAGGCTGAGCCCAG

Template switch alignment (log-probability: -22.3)
 TGCCACCATATGGGACAAACAAGTGCTGGGGAGCAAAGAC|GGGaTCAG|GGCCAACCACCCTGAGAAGTAAGGTTCAGGCTGAGCCCAG
 TGCCACCATATGGGACAAACAAGTGCTGGGGAGCAAAGAC|GGGCTCAG|GGCCAACCACCCTGAGAAGTAAGGTTCAGGCTGAGCCCAG


==========
Event 1175
==========
Phylogenetic placement: species tree consistent
Significant comparisons: 35
Detected in comparisons: 35

Multiple sequence alignment:

    Human: TCCTACTCTCTTTCTTGCAGTAGGATCAATTCTTATTGCCCCACAGATTAACAGCAGT-GGTC-------CTACAGATGCATCCTTGTCTATCAA
          
          
    Chimp: TCCTACTCTCTTTCTTGCAGTAGGATCAATTCTCATTGCCCCACAGATTAACAGCAGT-GGTC-------CTACAGATGCATCCTTGTCTATCAA
          
        ↑                     3      2                              1                4                   
  Gorilla: TCCTACTCTCTTTCTTGCAGTAGGATCAATTCTTATTGCCCCACAGATTAACAGCAGTCTATCCTTGTCTATCAAGATGCATCCTTGTCTATCAA
        ↓                     3      2                              1                4                   
          
    Human: TCCTACTCTCTTTCTTGCAGTAGGATCAATTCTTATTGCCCCACAGATTAACAGCAGT-GGTC-------CTACAGATGCATCCTTGTCTATCAA

  Cluster:                                                           [              ]                    


Orangutan: TCCTACTCTCTTTCTTGCAGTAGGATCAATTCTTATTGCCCCACAGATTAACAGCAGT-GGTC-------CTACAGATGCATCCTTGTCTATCAA


Gorilla > Human
---------------
chr15:35586272-35586279

Template switch process:
F1: L CAGTAGGATCAATTCTTATTGCCCCACAGATTAACAGCAGT 1
F3:                                                          4 AGATGCATCCTTGTCTATCAAAAAAGCAACTTGCTCAGGA R
RF:   CAGTAGGATCAATTCTTATTGCCCCACAGATTAACAGCAGTCTATCCTTGTCTATCAAGATGCATCCTTGTCTATCAAGAAAGCAACTTGCTCAGGA
RR:   GTCATCCTAGTTAAGAATAACGGGGTGTCTAATTGTCGTCAGATAGGAACAGATAGTTCTACGTAGGAACAGATAGTTCTTTCGTTGAACGAGTCCT
F2:   3 CATCCTGG 2


Unidirectional alignment (log-probability: -37)
 AGTAGGATCAATTCTTATTGCCCCACAGATTAACAGCAGTggtcctaC---------------AGATGCATCCTTGTCTATCAAaAAAGCAACTTGCTCAGGA
 AGTAGGATCAATTCTTATTGCCCCACAGATTAACAGCAGT-------CTATCCTTGTCTATCAAGATGCATCCTTGTCTATCAAGAAAGCAACTTGCTCAGGA

Template switch alignment (log-probability: -27.8)
 AGTAGGATCAATTCTTATTGCCCCACAGATTAACAGCAGT|GgTCCTAC|AGATGCATCCTTGTCTATCAAaAAAGCAACTTGCTCAGGA
 AGTAGGATCAATTCTTATTGCCCCACAGATTAACAGCAGT|GATCCTAC|AGATGCATCCTTGTCTATCAAGAAAGCAACTTGCTCAGGA


Gorilla > Chimp
---------------
chr15:35935228-35935235

Template switch process:
F1: L CAGTAGGATCAATTCTCATTGCCCCACAGATTAACAGCAGT 1
F3:                                                          4 AGATGCATCCTTGTCTATCAAGAAAGCAACTTGCTCAGGA R
RF:   CAGTAGGATCAATTCTTATTGCCCCACAGATTAACAGCAGTCTATCCTTGTCTATCAAGATGCATCCTTGTCTATCAAGAAAGCAACTTGCTCAGGA
RR:   GTCATCCTAGTTAAGAATAACGGGGTGTCTAATTGTCGTCAGATAGGAACAGATAGTTCTACGTAGGAACAGATAGTTCTTTCGTTGAACGAGTCCT
F2:   3 CATCCTGG 2


Unidirectional alignment (log-probability: -37)
 AGTAGGATCAATTCTcATTGCCCCACAGATTAACAGCAGTggtcctaC---------------AGATGCATCCTTGTCTATCAAGAAAGCAACTTGCTCAGGA
 AGTAGGATCAATTCTTATTGCCCCACAGATTAACAGCAGT-------CTATCCTTGTCTATCAAGATGCATCCTTGTCTATCAAGAAAGCAACTTGCTCAGGA

Template switch alignment (log-probability: -27.8)
 AGTAGGATCAATTCTcATTGCCCCACAGATTAACAGCAGT|GgTCCTAC|AGATGCATCCTTGTCTATCAAGAAAGCAACTTGCTCAGGA
 AGTAGGATCAATTCTTATTGCCCCACAGATTAACAGCAGT|GATCCTAC|AGATGCATCCTTGTCTATCAAGAAAGCAACTTGCTCAGGA


==========
Event 1176
==========
Phylogenetic placement: species tree consistent
Significant comparisons: 46
Detected in comparisons: 46

Multiple sequence alignment:

    Human: GAAGGGAGGCCATACCACCAGCATTTG-----CACACCAG--------------CAGCGGCAGAAGAGTCTGTGCCGGTGTGCACCCTACCGGGTAGGGA
          
          
    Chimp: GAAGGGAGGCCATACCACCAGCATTTG-----CACACCAG--------------CAGCGGCAGAAGAGTCTGTGCCGGCGTGCACCCTACCGGGTGGGGA
        ↓                      1              3                                2          4                   
          
  Gorilla: GAAGGGAGGCCATACCACCAGACTCTT----------CTG----------------------------CCGCTGCTGGTGTGCACCCTACCGGGTGGGGA
          
        ↑                      1                 3                             2       4                      
    Human: GAAGGGAGGCCATACCACCAGCATTTG-----CACACCAG--------------CAGCGGCAGAAGAGTCTGTGCCGGTGTGCACCCTACCGGGTAGGGA

  Cluster:                      [                                                        ]                    


Orangutan: GAAGTGAGGCCACGCTACCAGCATTTGCACAC-----CAGCAGTGGCAGAAGAG--------------TCT--------GTGCACCCTAC-CGGTGGGGA


Human > Gorilla
---------------
chr15:35754704-35754720

Template switch process:
F1: L GGATGAGTGCCCATAGAGGAGAAGGGAGGCCATACCACCAG 1
F3:                                                                              4 GGTGTGCACCCTACCGGGTGGGGAATTCAAGCAGCTCTCC R
RF:   GGATGAGTGCCCATAGAGGAGAAGGGAGGCCATACCACCAGCATTTGCACACCAGCAGCGGCAGAAGAGTCTGTGCCGGTGTGCACCCTACCGGGTAGGGAATTCAAGCAGCTCTCC
RR:   CCTACTCACGGGTATCTCCTCTTCCCTCCGGTATGGTGGTCGTAAACGTGTGGTCGTCGCCGTCTTCTCAGACACGGCCACACGTGGGATGGCCCATCCCTTAAGTTCGTCGAGAGG
F2:                                                      3 TCGTCGCCGTCTTCTCA 2


Unidirectional alignment (log-probability: -50.6)
 GATGAGTGCCCATAGAGGAGAAGGGAGGCCATACCACCAgactcttctgccGC-------------------------------TGCtGGTGTGCACCCTACCGGGTgGGGAATTCAAGCAGCTCTCC
 GATGAGTGCCCATAGAGGAGAAGGGAGGCCATACCACCA------------GCATTTGCACACCAGCAGCGGCAGAAGAGTCTGTGCCGGTGTGCACCCTACCGGGTAGGGAATTCAAGCAGCTCTCC

Template switch alignment (log-probability: -23.4)
 GATGAGTGCCCATAGAGGAGAAGGGAGGCCATACCACCAG|ACTCTTCTGCCGCTGCT|GGTGTGCACCCTACCGGGTgGGGAATTCAAGCAGCTCTCC
 GATGAGTGCCCATAGAGGAGAAGGGAGGCCATACCACCAG|ACTCTTCTGCCGCTGCT|GGTGTGCACCCTACCGGGTAGGGAATTCAAGCAGCTCTCC


Chimp > Gorilla
---------------
chr15:35754704-35754723

Template switch process:
F1: L GGATGAGTGCCCATAGAGGAGAAGGGAGGCCATACCACCAG 1
F3:                                                                                 4 GTGCACCCTACCGGGTGGGGAATTCAAGCAGCTCTCCTCC R
RF:   GGATGAGTGCCCATA---GAGAAGGGAGGCCATACCACCAGCATTTGCACACCAGCAGCGGCAGAAGAGTCTGTGCCGGCGTGCACCCTACCGGGTGGGGAATTCAAGCAGCTCTCCTCC
RR:   CCTACTCACGGGTAT---CTCTTCCCTCCGGTATGGTGGTCGTAAACGTGTGGTCGTCGCCGTCTTCTCAGACACGGCCGCACGTGGGATGGCCCACCCCTTAAGTTCGTCGAGAGGAGG
F2:                                                   3 TGGTCGTCGCCGTCTTCTCA 2


Unidirectional alignment (log-probability: -64.6)
 GATGAGTGCCCATAGaggAGAAGGGAGGCCATACCACCAgactcttctgccGC-------------------------------TGCtGGtGTGCACCCTACCGGGTGGGGAATTCAAGCAGCTCTCCTCC
 GATGAGTGCCCATAG---AGAAGGGAGGCCATACCACCA------------GCATTTGCACACCAGCAGCGGCAGAAGAGTCTGTGCCGGCGTGCACCCTACCGGGTGGGGAATTCAAGCAGCTCTCCTCC

Template switch alignment (log-probability: -32.3)
 GATGAGTGCCCATAgagGAGAAGGGAGGCCATACCACCAG|ACTCTTCTGCCGCTGCTGGT|GTGCACCCTACCGGGTGGGGAATTCAAGCAGCTCTCCTCC
 GATGAGTGCCCATA---GAGAAGGGAGGCCATACCACCAG|ACTCTTCTGCCGCTGCTGGT|GTGCACCCTACCGGGTGGGGAATTCAAGCAGCTCTCCTCC


==========
Event 1177
==========
Phylogenetic placement: ILS consistent
Significant comparisons: 24
Detected in comparisons: 24

Multiple sequence alignment:

    Human: TGAGGCAACCCCAACATTTCAGCC----------------------------------CCTGGTGGCCAGGGGTCCCTGTTGGGCCCCC
        ↓                     4                                         3      2                   
          
    Chimp: TGAGGCAACCCCAACATTTCAGCC-----------------CCTGTGACCACCCAGCCCCTGGTGGCCAGTGGTCCCTGTTGGGCCCCC
          
          
  Gorilla: TGAGGCAACCCCAACATTTCAGCCCCTGTGACCACCCAGCC-----------------CCTGGTGGCCAGTGGTCCCTGTTGGGCCCCC
          
        ↑                     4                                         3      2                   
    Human: TGAGGCAACCCCAACATTTCAGCC----------------------------------CCTGGTGGCCAGGGGTCCCTGTTGGGCCCCC

  Cluster:                         [                                ]                              


Orangutan: TGAGGCAACCCCAACATTTCAGCCTCTGTGACCACCCAGCC-----------------CCTGGTGGCCAGTGGTCCCTGTTGGGCCCCC


Human > Chimp
-------------
chr15:35401246-35401253

Template switch process:
F1: L GGAGCCACTGTCACCTCTGAGGCAACCCCAACATTTCAGCCCCTG 1
F3:                                     4 CAGCCCCTGGTGGCCAGTGGTCCCTGTTGGGCCCCCTCAGGAGGT R
RF:   GGAGCCACTGTCACCTCTGAGGCAACCCCAACATTTCAGCCCCTGGTGGCCAGGGGTCCCTGTTGGGCCCCCTCAGGAGGT
RR:   CCTCGGTGACAGTGGAGACTCCGTTGGGGTTGTAAAGTCGGGGACCACCGGTCCCCAGGGACAACCCGGGGGAGTCCTCCA
F2:                                             3 CCACCAGT 2


Unidirectional alignment (log-probability: -41.4)
 CACTGTCACCTCTGAGGCAACCCCAACATTTCAGCCCctgtgaccacccagcccCTGGTGGCCAGtGGTCCCTGTTGGGCCCCCTCAG
 CACTGTCACCTCTGAGGCAACCCCAACATTTCAGCCC-----------------CTGGTGGCCAGGGGTCCCTGTTGGGCCCCCTCAG

Template switch alignment (log-probability: -28.4)
 CACTGTCACCTCTGAGGCAACCCCAACATTTCAGCCCCTG|TGaCCACC|CAGCCCCTGGTGGCCAGtGGTCCCTGTTGGGCCCCCTCAG
 CACTGTCACCTCTGAGGCAACCCCAACATTTCAGCCCCTG|TGGCCACC|CAGCCCCTGGTGGCCAGGGGTCCCTGTTGGGCCCCCTCAG


Human > Gorilla
---------------
chr15:35465868-35465875

Template switch process:
F1: L GGAGCCACTGTCACCTCTGAGGCAACCCCAACATTTCAGCCCCTG 1
F3:                                     4 CAGCCCCTGGTGGCCAGTGGTCCCTGTTGGGCCCCCTCAGGAGGT R
RF:   GGAGCCACTGTCACCTCTGAGGCAACCCCAACATTTCAGCCCCTGGTGGCCAGGGGTCCCTGTTGGGCCCCCTCAGGAGGT
RR:   CCTCGGTGACAGTGGAGACTCCGTTGGGGTTGTAAAGTCGGGGACCACCGGTCCCCAGGGACAACCCGGGGGAGTCCTCCA
F2:                                             3 CCACCAGT 2


Unidirectional alignment (log-probability: -40.8)
 CACTGTCACCTCTGAGGCAACCCCAACATTTcagcccctgtgaccaccCAGCCCCTGGTGGCCAGtGGTCCCTGTTGGGCCCCCTCAG
 CACTGTCACCTCTGAGGCAACCCCAACATTT-----------------CAGCCCCTGGTGGCCAGGGGTCCCTGTTGGGCCCCCTCAG

Template switch alignment (log-probability: -28)
 CACTGTCACCTCTGAGGCAACCCCAACATTTCAGCCCCTG|TGaCCACC|CAGCCCCTGGTGGCCAGtGGTCCCTGTTGGGCCCCCTCAG
 CACTGTCACCTCTGAGGCAACCCCAACATTTCAGCCCCTG|TGGCCACC|CAGCCCCTGGTGGCCAGGGGTCCCTGTTGGGCCCCCTCAG


==========
Event 1178
==========
Phylogenetic placement: ILS consistent
Significant comparisons: 1
Detected in comparisons: 16

Multiple sequence alignment:

    Human: GTGTGTGTTTGGGCTATAAAGCATTTTTAAAGTTTAAGTGTACTTTGTTCCTGATCCTGAAAGATCTGGATATTTCTGGGAAATGCTGTCTGGGAAGTCTTGGCAGTACACCTATC
          
        ↑                     3   2                                                 4                     1                   
    Chimp: GTGTGTGTTTGGGCTATAAAGCATTTTTAAAGTTTAAGTGCACTTTGTTCCTGATCCTGAAAGATCTGGATATTTCT--------------GGGAAGTCTTGGCAGTACACCTATC
          
          
  Gorilla: GTGTGTGTTTGGGCTATAAAGCATTTTTAAAGTTTAAGTGTACTTTGTTCCTGATCCTGAAAGATCTGGATATTTCTGGGAAATGCTGTCTGGGAAGTCTTGGCAGTACACCTATC
          
          
    Human: GTGTGTGTTTGGGCTATAAAGCATTTTTAAAGTTTAAGTGTACTTTGTTCCTGATCCTGAAAGATCTGGATATTTCTGGGAAATGCTGTCTGGGAAGTCTTGGCAGTACACCTATC

  Cluster:                                                                              [            ]                        


Orangutan: GTGTTAGTTTGGGCTATAAAGCATTTTTAAAGTTTAAGTGTACTTTGTTCCTGATCCTGAAAGATCTGGATATTTCTGGGAAATGCTGTCTGGGAAGTCTTGGCAGTACACCTATC


Chimp > Human
-------------
chr15:34612688-34612692

Template switch process:
F1:                   L AGTGTACTTTGTTCCTGATCCTGAAAGATCTGGATATTTCTGGGAA 1
F3:                                                        4 GTCTGGGAAGTCTTGGCAGTACACCTATCCCAAGGATCTAGTAT R
RF:    AGCATTTTTAAAGTTTAAGTGCACTTTGTTCCTGATCCTGAAAGATCTGGATATTTCTGGGAAGTCTTGGCAGTACACCTATCCCAAGGATCTAGTAT
RR:    TCGTAAAAATTTCAAATTCACGTGAAACAAGGACTAGGACTTTCTAGACCTATAAAGACCCTTCAGAACCGTCATGTGGATAGGGTTCCTAGATCATA
F2:  3 TCGTA 2


Unidirectional alignment (log-probability: -37)
 CTTTGTTCCTGATCCTGAAAGATCTGGATATTTCTGGGAaatgctgtctgggaAGTCTTGGCAGTACACCTATCCCAAGGATCTA
 CTTTGTTCCTGATCCTGAAAGATCTGGATATTTCTGGGA--------------AGTCTTGGCAGTACACCTATCCCAAGGATCTA

Template switch alignment (log-probability: -28.1)
 CTTTGTTCCTGATCCTGAAAGATCTGGATATTTCTGGGAA|ATGCT|gTCTGGGAAGTCTTGGCAGTACACCTATCCCAAGGATCTA
 CTTTGTTCCTGATCCTGAAAGATCTGGATATTTCTGGGAA|ATGCT|TTCTGGGAAGTCTTGGCAGTACACCTATCCCAAGGATCTA


==========
Event 1179
==========
Phylogenetic placement: species tree consistent
Significant comparisons: 6
Detected in comparisons: 46

Multiple sequence alignment:

    Human: GCTCTAAGGACAGCTTAGAGGCAGTTGCTGAGGCAGTTCAGAGGGGTGGAGCTGACCTGGAAGGGGTTTGAGGTCAGCGCTGGAGGTAGAAGGCTCAGCAGACATGGTTCTCAGACAGA
          
          
    Chimp: GCTGTAAGGACAGCT---TGGC------------AGTTCAGAGGGGTGGAGCTGACTTGGAAGGGGTTTGGGGTCAGCGCTGGAGGTAGAAGGCTCAGCAGACATGGTTCTCAGACAGA
        ↓                     4                 1                                                        3   2                   
          
  Gorilla: GCTGTAAGGACAGCT---TGGCAGTTGCTGAGGCAGTTCAGAGGGGTGGAGCTGACCTGGAAGGAGTTTGGGGTCAGCGCTGGAGGTAGAAGGCTCAGCAGACATGGTTCTCAGACAGA
          
          
    Human: GCTCTAAGGACAGCTTAGAGGCAGTTGCTGAGGCAGTTCAGAGGGGTGGAGCTGACCTGGAAGGGGTTTGAGGTCAGCGCTGGAGGTAGAAGGCTCAGCAGACATGGTTCTCAGACAGA

  Cluster:                       [          ]                                                                                    


Orangutan: GCTGTAAGGACAGCT---TGGCAGTTGCTGAGGCAGTTCAGAGGGGTGGAGCTGACCTGGAAGGGGTTTGCGGTCAGCGCTGGAGGTAGAAGGCTCAGCAGACATGGTTCGCAGACAGA


Chimp > Gorilla
---------------
chr15:47982292-47982296

Template switch process:
F1: L TTAATTTTCACCCATGAGCTCTGCTGTAAGGACAGCTTGGCAGTT 1
F3:                                       4 GGCAGTTCAGAGGGGTGGAGCTGACCTGGAAGGAGTTTGGGGT R
RF:   TTAATTTTCACCCATGAGCTCTGCTGTAAGGACAGCTTGGCAGTTCAGAGGGGTGGAGCTGACTTGGAAGGGGTTTGGGGTCAGCGCTGGAGGTAGAAGGCTCAGC
RR:   AATTAAAAGTGGGTACTCGAGACGACATTCCTGTCGAACCGTCAAGTCTCCCCACCTCGACTGAACCTTCCCCAAACCCCAGTCGCGACCTCCATCTTCCGAGTCG
F2:                                                                                                      3 AGTCG 2


Unidirectional alignment (log-probability: -39.2)
 TTTCACCCATGAGCTCTGCTGTAAGGACAGCTTGgcagttgctgagGCAGTTCAGAGGGGTGGAGCTGACcTGGAAGGaGTTTGG
 TTTCACCCATGAGCTCTGCTGTAAGGACAGCTTG------------GCAGTTCAGAGGGGTGGAGCTGACTTGGAAGGGGTTTGG

Template switch alignment (log-probability: -27.6)
 TTTCACCCATGAGCTCTGCTGTAAGGACAGCTTGGCAGTT|GCTGA|GGCAGTTCAGAGGGGTGGAGCTGACcTGGAAGGaGTTTGG
 TTTCACCCATGAGCTCTGCTGTAAGGACAGCTTGGCAGTT|GCTGA|GGCAGTTCAGAGGGGTGGAGCTGACTTGGAAGGGGTTTGG


==========
Event 1180
==========
Phylogenetic placement: ILS consistent
Significant comparisons: 1
Detected in comparisons: 16

Multiple sequence alignment:

    Human: AATGGAAATTCCACTCTGACAGTGACGGCAGCTGGTGGTACAAAATTGGGCGGTGTC--------------TCCGCCTAGGCAGGAAAAACACCAGCTCCAGGCAGTCAGCCGTTGCCTTACCTGGAGGGCTGATCAACCGTCACAAATGTGTTTAAAATTTCTA
          
        ↑                      1      4                                                                                                               3    2                   
    Chimp: AATGGAAATTCCACTCTGACATTGACAGCAGCTGGTGGTACAA--------------AATTGGGCGGTGTCTCCGCCTAGGCAGGAAAAACACCAGCTCCAGGCAGTCAGCCGTTGCCTTACCTGGAGAGCTGATCAACCGTCACAAATGTGTTTAAAATTTCTA
          
          
  Gorilla: AATGGAAATTCCACTCTGACAGTGACAGCAGCTGGTGGTATAAAATTGGGCGGTGTC--------------TCTGCCTAGGCAGGAAAAACACCAGCTCCAGGCAGTCAGCCGTTGCCTTACCTGGAGAGCTGATCAACTGTCACAAATGTGTTTAAAATTTCTA
          
          
    Human: AATGGAAATTCCACTCTGACAGTGACGGCAGCTGGTGGTACAAAATTGGGCGGTGTC--------------TCCGCCTAGGCAGGAAAAACACCAGCTCCAGGCAGTCAGCCGTTGCCTTACCTGGAGGGCTGATCAACCGTCACAAATGTGTTTAAAATTTCTA

  Cluster:                      [    ]                                                                                                                                         


Orangutan: AATGGAAATTCCACTCTGACAGTGACAGCAGCTGGTGGTACAAAATTGGGCGGTGTC--------------TCTGCCTAGGCAGGAAAAACACCAGCTCCAGGTAGTCAGCCATTGCCTTACCTGGAGGGCTGATCAACCGTCACAAATATGTTTAAAATTTCTA


Chimp > Human
-------------
chr15:68805262-68805267

Template switch process:
F1: L ACTGCTATTTCAGAAACACCAATGGAAATTCCACTCTGACA 1
F3:                                                4 GCAGCTGGTGGTACAAAATTGGGCGGTGTC R
RF:   ACTGCTATTTCAGAAACACCAATGGAAATTCCACTCTGACATTGACAGCAGCTGGTGGTACAAAATTGGGCGGTGTCTCCGCCTAGGCAGGAAAAACACCAGCTCCAGGCAGTCAGCCGTTGCCTTACCTGGAGAGCTGATCAACCGTCAC
RR:   TGACGATAAAGTCTTTGTGGTTACCTTTAAGGTGAGACTGTAACTGTCGTCGACCACCATGTTTTAACCCGCCACAGAGGCGGATCCGTCCTTTTTGTGGTCGAGGTCCGTCAGTCGGCAACGGAATGGACCTCTCGACTAGTTGGCAGTG
F2:                                                                                                                                                  3 GCAGTG 2


Unidirectional alignment (log-probability: -25.6)
 CTGCTATTTCAGAAACACCAATGGAAATTCCACTCTGACAgTGACgGCAGCTGGTGGTACAAAATTGGGCGGtgtc
 CTGCTATTTCAGAAACACCAATGGAAATTCCACTCTGACATTGACAGCAGCTGGTGGTACAAAATTGGGCGG----

Template switch alignment (log-probability: -15.8)
 CTGCTATTTCAGAAACACCAATGGAAATTCCACTCTGACA|GTGACG|GCAGCTGGTGGTACAAAATTGGGCGGTGTC
 CTGCTATTTCAGAAACACCAATGGAAATTCCACTCTGACA|GTGACG|GCAGCTGGTGGTACAAAATTGGGCGGTGTC


==========
Event 1181
==========
Phylogenetic placement: species tree consistent
Significant comparisons: 3
Detected in comparisons: 35

Multiple sequence alignment:

    Human: TATTTAAATACTGCCTCCACACCCCCTCTACCCCCcacacacatacacaca----------cacacGTGTGTGTGTTT-CGGGGCTGCTCAGGAGG
          
          
    Chimp: TATTTAAAAACTGCCTCcacaccccctctaccccccacacacatacacaca----------cacacGTGTGTGTGTTTCAGGGGCTGCTCAGGAGG
          
          
  Gorilla: TATTTAAATACTGCCTCCACAACCCCTCTAACCCCcacacacatacacaca--------------------cGTGTTTCAGGGGCTGCTCAGGAGG
        ↓                                                3                        14  2                   
          
    Human: TATTTAAATACTGCCTCCACACCCCCTCTACCCCCcacacacatacacaca----------cacacGTGTGTGTGTTT-CGGGGCTGCTCAGGAGG

  Cluster:                      [        ]                                                                


Orangutan: TATTTAAATACTGCCTCCACACCCCCGCTACCCCCcacacacatacacacacacacGTGTG----------TGTGTTTCAGGGGCTGCTCAGGAGG


Gorilla > Human
---------------
chr15:68843898-68843907

Template switch process:
F1: L AGTTTTGTTCTCCTTCATTGTATTTAAATACTGCCTCCACACCCCCTCTACCCCCCACACACATACACACAC 1
F3:                                                                         4 GTGTTTCG R
RF:   AGTTTTGTTCTCCTTCATTGTATTTAAATACTGCCTCCACAACCCCTCTAACCCCCACACACATACACACACGTGTTTCA
RR:   TCAAAACAAGAGGAAGTAACATAAATTTATGACGGAGGTGTTGGGGAGATTGGGGGTGTGTGTATGTGTGTGCACAAAGT
F2:                                                                   3 TGTGTGCACA 2


Unidirectional alignment (log-probability: -46.1)
 GCCTCCACAcCCCCTCTAcCCCCCACACACATACACACACacacgtgtgtGTGTTTC-G
 GCCTCCACAACCCCTCTAACCCCCACACACATACACACAC----------GTGTTTCAG

Template switch alignment (log-probability: -33.5)
 GCCTCCACAcCCCCTCTAcCCCCCACACACATACACACAC|ACACGTGTGT|GTGTTTCg
 GCCTCCACAACCCCTCTAACCCCCACACACATACACACAC|ACACGTGTGT|GTGTTTCA


==========
Event 1182
==========
Phylogenetic placement: species tree consistent
Significant comparisons: 2
Detected in comparisons: 25

Multiple sequence alignment:

    Human: ---------TTTAATGTCAGTCTCTCTCACCTACTCTTTACACAGTGTG-GACCAGTGGTCTGCTTAAAG-----AGTAGTCC--------------------------------------------------------------------------------------------------------------------------------------------------------------------------------------------------------------------------------------------ACACTATGTAAAGAGTAGGTGAGAGA-----------------------------------------------------------GGCTGACATTAAAGAAGTCTTA
        ↓                     1                                 3                         4                                                                                                                                                                                                                                                                                                                                     2                   
          
    Chimp: ---------TTTAATGTCAGCCTCTCTCACCTACTCTTTACATAGTGTG-GACTA-----CTCTTTAAGCAGACCACTGGTCC--------------------------------------------------------------------------------------------------------------------------------------------------------------------------------------------------------------------------------------------ACACTATGTAAAGAGTAGGTGAGAGA-----------------------------------------------------------GGCTGACATTAAAGAAGTCTTA
          
          
  Gorilla: ---------TTTAATGTCAGCCTCTCTCACCTACTCTTTACATAGTGTG-GACCAGTGGTCTGCTTAAAG-----AGTAGTCC--------------------------------------------------------------------------------------------------------------------------------------------------------------------------------------------------------------------------------------------ACACTATGTAAAGAGTAGGTGAGAGA-----------------------------------------------------------GGCTGACATTAAAGAAGTCTTA
          
          
    Human: ---------TTTAATGTCAGTCTCTCTCACCTACTCTTTACACAGTGTG-GACCAGTGGTCTGCTTAAAG-----AGTAGTCC--------------------------------------------------------------------------------------------------------------------------------------------------------------------------------------------------------------------------------------------ACACTATGTAAAGAGTAGGTGAGAGA-----------------------------------------------------------GGCTGACATTAAAGAAGTCTTA

  Cluster:                                                      [                        ]                                                                                                                                                                                                                                                                                                                                                          


Orangutan: ctgcctggaattgatgcctgtcacttttgctcacttttta----g----tgacc-----------------------------aaaacaagccacacgacaatctgtcttcaaggggacagacagtgcaagtctgtcactggtttctgaagacaacaaggtatcaggtgagcagtgctaTATTCTACAGGAAATGAATCATTCATGGCTTGGACTCCTTAATGAGCATAATGAACTTTGAATTATATTAGTAATTGCTATTATAAATAATAATGTGTAATTTCCTTTGTATTTTTTCTAGTACAGCATTCTTTATACCAGAATTATACAAAGACTCTGAAAGTGAGTAAATGTGTAAGCTAATATTTTCTTTTAGGTGGGTGGAAAACCATAatttattcattcaacaggtattaactaagactta


Human > Chimp
-------------
chr15:31911523-31911575

Template switch process:
F1: L TAATGTCAG 1
F3:                                                               4 GTCCACACTATGTAAAGAGTAGGTGAGAGAGGCTGACATT R
RF:   TAATGTCAGTCTCTCTCACCTACTCTTTACACAGTGTGGACCAGTGGTCTGCTTAAAGAGTAGTCCACACTATGTAAAGAGTAGGTGAGAGAGGCTGACATT
RR:   ATTACAGTCAGAGAGAGTGGATGAGAAATGTGTCACACCTGGTCACCAGACGAATTTCTCATCAGGTGTGATACATTTCTCATCCACTCTCTCCGACTGTAA
F2:                                          3 GTCACCAGACGAATTTCTCATCAGGTGTGATACATTTCTCATCCACTCTCTCC 2


Unidirectional alignment (log-probability: -61.4)
 TAATGTCAGcCTCTCTCACCTACTCTTTACAtAGTGTGGAC-------------------TActctttaagcagaccactgGTCCACACTATGTAAAGAGTAGGTGAGAGAGGCTGACATT
 TAATGTCAGTCTCTCTCACCTACTCTTTACACAGTGTGGACCAGTGGTCTGCTTAAAGAGTA-------------------GTCCACACTATGTAAAGAGTAGGTGAGAGAGGCTGACATT

Template switch alignment (log-probability: -21.2)
 TAATGTCAG|CCTCTCTCACCTACTCTTTACATAGTGTGGACTACTCTTTAAGCAGACCACTG|GTCCACACTATGTAAAGAGTAGGTGAGAGAGGCTGACATT
 TAATGTCAG|CCTCTCTCACCTACTCTTTACATAGTGTGGACTACTCTTTAAGCAGACCACTG|GTCCACACTATGTAAAGAGTAGGTGAGAGAGGCTGACATT


==========
Event 1183
==========
Phylogenetic placement: species tree consistent
Significant comparisons: 4
Detected in comparisons: 46

Multiple sequence alignment:

    Human: GTGCAGCTTGTAGAAGGCCGACCAGGTGTCAGACCCTTGAA-----TGTACTCTTTACACAGATTGACTCT
          
          
    Chimp: GTGCAGCTTGTGGAAGGCCGACCAGGTATCAGACCCTTGAA-----TGTACTCTTTACACAGATTGACTCT
          
          
  Gorilla: GTGCAGCTTGTGGAAGGCCGACCAGGTGTCAGACCCTTGACACCTGGTCAGTCTTTACACAGATTGACTCT
          
        ↑                     3       2           1         4                    
    Human: GTGCAGCTTGTAGAAGGCCGACCAGGTGTCAGACCCTTGAA-----TGTACTCTTTACACAGATTGACTCT

  Cluster:                                         [         ]                   


Orangutan: GTGCAGtttgtggaaggccgactaggtgtcagacccttgaa-----tgtactctttacacagattgactct


Human > Gorilla
---------------
chr15:31809245-31809253

Template switch process:
F1: L CGTGCAGCTTGTGGAAGGCCGACCAGGTGTCAGACCCTTGA 1
F3:                                              4 AGTCTTTACACAGATTGACTCTGATTCTCACAACTGTCAAGG R
RF:   CGTGCAGCTTGTAGAAGGCCGACCAGGTGTCAGACCCTTGAATGTACTCTTTACACAGATTGACTCTGATTCTCACAACTGTCAAGG
RR:   GCACGTCGAACATCTTCCGGCTGGTCCACAGTCTGGGAACTTACATGAGAAATGTGTCTAACTGAGACTAAGAGTGTTGACAGTTCC
F2:                     3 CTGGTCCAC 2


Unidirectional alignment (log-probability: -40.8)
 GTGCAGCTTGTgGAAGGCCGACCAGGTGTCAGACCCTTG-----ACacctggtcagTCTTTACACAGATTGACTCTGATTCTCACAACTGTCAA
 GTGCAGCTTGTAGAAGGCCGACCAGGTGTCAGACCCTTGAATGTAC----------TCTTTACACAGATTGACTCTGATTCTCACAACTGTCAA

Template switch alignment (log-probability: -28)
 GTGCAGCTTGTgGAAGGCCGACCAGGTGTCAGACCCTTGA|CACCTGGTC|AgTCTTTACACAGATTGACTCTGATTCTCACAACTGTCAA
 GTGCAGCTTGTAGAAGGCCGACCAGGTGTCAGACCCTTGA|CACCTGGTC|ACTCTTTACACAGATTGACTCTGATTCTCACAACTGTCAA


==========
Event 1184
==========
Phylogenetic placement: species tree consistent
Significant comparisons: 5
Detected in comparisons: 25

Multiple sequence alignment:

    Human: ATTCCAAAGAGGAGGCTCACA--------GTAGTCCTGGACAAGTTTAGGATGCACACAATGAA
          
          
    Chimp: ATTCCAAAGAGGAGGCTCACAACTTGTCCAGAGTCCTGGACAAGTTTAAGATGCACACAATGAA
          
        ↑                               1 4   3       2                   
  Gorilla: ATTCCAAAGAGGAGGCTCACA--------ATAGTCCTGGACAAGTTTAGGATGCACACAATGAA
          
          
    Human: ATTCCAAAGAGGAGGCTCACA--------GTAGTCCTGGACAAGTTTAGGATGCACACAATGAA

  Cluster:                      [        ]                                


Orangutan: ATTGCAAAGAGGAGGCTCACA--------ATAGTCCTGGACAAGTTTAGGATGCACACAATGAA


Gorilla > Chimp
---------------
chr15:32123689-32123697

Template switch process:
F1: L TTTAGGGGTGTCCTACACTTATTCCAAAGAGGAGGCTCACAA 1
F3:                                            4 AGTCCTGGACAAGTTTAAGATGCACACAATGAAACATGAA R
RF:   TTTAGGGGGGTCCTACACTTATTCCAAAGAGGAGGCTCACAATAGTCCTGGACAAGTTTAGGATGCACACAATGAAACATGAA
RR:   AAATCCCCCCAGGATGTGAATAAGGTTTCTCCTCCGAGTGTTATCAGGACCTGTTCAAATCCTACGTGTGTTACTTTGTACTT
F2:                                                3 GACCTGTTC 2


Unidirectional alignment (log-probability: -39)
 TAGGGGtGTCCTACACTTATTCCAAAGAGGAGGCTCACAacttgtccAgAGTCCTGGACAAGTTTAaGATGCACACAATGAAACATGAA
 TAGGGGGGTCCTACACTTATTCCAAAGAGGAGGCTCACA--------ATAGTCCTGGACAAGTTTAGGATGCACACAATGAAACATGAA

Template switch alignment (log-probability: -27.9)
 TAGGGGtGTCCTACACTTATTCCAAAGAGGAGGCTCACAA|CTTGTCCAG|AGTCCTGGACAAGTTTAaGATGCACACAATGAAACATGAA
 TAGGGGGGTCCTACACTTATTCCAAAGAGGAGGCTCACAA|CTTGTCCAG|AGTCCTGGACAAGTTTAGGATGCACACAATGAAACATGAA


==========
Event 1185
==========
Phylogenetic placement: species tree consistent
Significant comparisons: 6
Detected in comparisons: 46

Multiple sequence alignment:

    Human: GCACAGGCAGTAGAAGGCACC----TGGCTAACACACGGTGCAGATTCTGGGACAGAAACCTTCAACGGCCCCTCAGTGCCTATGCAGTATAGAGTGA
          
          
    Chimp: GCACAGGCAGTAGGAGGCACC----TGGCTAACACACGGTGCAGATTCTGGGACAGAAACCTTCAACGGCCCCTCAGTGCCTATGCAATATAGAGTGA
        ↓                           1        4                                       3  2                   
          
  Gorilla: GCACAGGCAGTAGGAGGCACC--------TACTGCACGATGCAGATTCTGGGACAGAAACCTCCAACGGCCCCTCAGTGCCTATGCAGTATACAGTGA
          
          
    Human: GCACAGGCAGTAGAAGGCACC----TGGCTAACACACGGTGCAGATTCTGGGACAGAAACCTTCAACGGCCCCTCAGTGCCTATGCAGTATAGAGTGA

  Cluster:                      [                ]                                                          


Orangutan: GCACAGGCAGTAGGAGGCACCTGGC----TAACACACGGTGCAGATTCTGGGACAGAAACCTCCAATGGCCCTTAAGTGCCTATGCAGTACAGAGTGA


Chimp > Gorilla
---------------
chr15:32238574-32238577

Template switch process:
F1: L TGGCCATCCCAGCTCCTCATGCACAGGCAGTAGGAGGCACCT 1
F3:                                                   4 CACGATGCAGATTCTGGGACAGAAACCTCCAACGGCCCCTCAGTG R
RF:   TGGCCATCCCAGCTCCTCATGCACAGGCAGTAGGAGGCACCTGGCTAACACACGGTGCAGATTCTGGGACAGAAACCTTCAACGGCCCCTCAGTG
RR:   ACCGGTAGGGTCGAGGAGTACGTGTCCGTCATCCTCCGTGGACCGATTGTGTGCCACGTCTAAGACCCTGTCTTTGGAAGTTGCCGGGGAGTCAC
F2:                                                                                           3 GTCA 2


Unidirectional alignment (log-probability: -36.4)
 GCCATCCCAGCTCCTCATGCACAGGCAGTAGGAGGCACCT-------ActgCACGaTGCAGATTCTGGGACAGAAACCTcCAACGGCCCCT
 GCCATCCCAGCTCCTCATGCACAGGCAGTAGGAGGCACCTGGCTAACA---CACGGTGCAGATTCTGGGACAGAAACCTTCAACGGCCCCT

Template switch alignment (log-probability: -27.4)
 GCCATCCCAGCTCCTCATGCACAGGCAGTAGGAGGCACCT|ACTG|CACGaTGCAGATTCTGGGACAGAAACCTcCAACGGCCCCT
 GCCATCCCAGCTCCTCATGCACAGGCAGTAGGAGGCACCT|ACTG|CACGGTGCAGATTCTGGGACAGAAACCTTCAACGGCCCCT


==========
Event 1186
==========
Phylogenetic placement: species tree consistent
Significant comparisons: 4
Detected in comparisons: 46

Multiple sequence alignment:

    Human: GAACAGAATTGACTCCCAGGCCAC-----CCTCTAGCTCCTGACTTTATAGGGCTCAGCTCAGTTGTGGTTC
          
          
    Chimp: GAACAGAATTGACTCCCAGGCCAC-----CCTCCAGCTCCTGACTTTATAGGGCTCAGCTCAGTTGTGGTTC
          
          
  Gorilla: GAACAGAATTGACTCCCAGGCTCCTATAAAGTCTAGCTCCTGACTTTATAGGGCTCAGCTCAGTTGTGGTTC
          
        ↑                       1         4           3       2                   
    Human: GAACAGAATTGACTCCCAGGCCAC-----CCTCTAGCTCCTGACTTTATAGGGCTCAGCTCAGTTGTGGTTC

  Cluster:                      [        ]                                        


Orangutan: GAACAGAATTGACTCCCACGCCAC-----CCTCTAGCTCCTGACTTCATAGGGCTCAACTCAGTTGTGGTTC


Human > Gorilla
---------------
chr15:31485222-31485230

Template switch process:
F1: L TCCTCTGCTTGAGATTCCCAGAACAGAATTGACTCCCAGGCT 1
F3:                                               4 TCTAGCTCCTGACTTTATAGGGCTCAGCTCAGTTGTGGTT R
RF:   TCCTCTGCTTGAGATTCCCAGAACAGAATTGACTCCCAGGCCACCCTCTAGCTCCTGACTTTATAGGGCTCAGCTCAGTTGTGGTT
RR:   AGGAGACGAACTCTAAGGGTCTTGTCTTAACTGAGGGTCCGGTGGGAGATCGAGGACTGAAATATCCCGAGTCGAGTCAACACCAA
F2:                                                           3 GAAATATCC 2


Unidirectional alignment (log-probability: -35.3)
 CTCTGCTTGAGATTCCCAGAACAGAATTGACTCCCAGG-----CtcctataaagTCTAGCTCCTGACTTTATAGGGCTCAGCTCAGTTGTGGTT
 CTCTGCTTGAGATTCCCAGAACAGAATTGACTCCCAGGCCACCC----------TCTAGCTCCTGACTTTATAGGGCTCAGCTCAGTTGTGGTT

Template switch alignment (log-probability: -22.4)
 CTCTGCTTGAGATTCCCAGAACAGAATTGACTCCCAGGCt|CCTATAAAG|TCTAGCTCCTGACTTTATAGGGCTCAGCTCAGTTGTGGTT
 CTCTGCTTGAGATTCCCAGAACAGAATTGACTCCCAGGCC|CCTATAAAG|TCTAGCTCCTGACTTTATAGGGCTCAGCTCAGTTGTGGTT


==========
Event 1187
==========
Phylogenetic placement: ambiguous, missing/gapped/masked alignment block
Significant comparisons: 2
Detected in comparisons: 2

Multiple sequence alignment:

    Human: GGATGAAATACAGGTGGTTGAAAACTTAACCACCTATAAA---------------------------------------------------------------ACTTAATTATACTTGGACAGGTATAA
        ↓                     3       4  2                                                                             1                   
          
    Chimp: GGATGAAATATAGGTGGTTGAAAACTTAACTACCTATAAA--------------------------------ACTTAAGGTTAAGTTTTCAACCACCTATAAAACTTAATTATACTTGGACAGGTATAA
          
          
  Gorilla: ---------------------------------------------------------------------------------------------------------------------------------
          
          
    Human: GGATGAAATACAGGTGGTTGAAAACTTAACCACCTATAAA---------------------------------------------------------------ACTTAATTATACTTGGACAGGTATAA

  Cluster:                                         [                                                             ]                         


Orangutan: GGATGAAATATAGGTGGTTGAAAACTTAACCACCTATAAAACTTAAGGTTAAGTTTTCAACCCACCTATAAA-------------------------------ACTTAATTATACTTGGACAGGTATAA


Human > Chimp
-------------
chr15:53539825-53539836

Template switch process:
F1: L GGGATGAAATATAGGTGGTTGAAAACTTAACTACCTATAAAACTTAA 1
F3:                             4 AACCACCTATAAAACTTAATTATACTTGGACAGGTATAATTAAAGAATCCTGA R
RF:   GGGATGAAATACAGGTGGTTGAAAACTTAACCACCTATAAAACTTAATTATACTTGGACAGGTATAATTAAAGAATCCTGA
RR:   CCCTACTTTATGTCCACCAACTTTTGAATTGGTGGATATTTTGAATTAATATGAACCTGTCCATATTAATTTCTTAGGACT
F2:                     3 CTTTTGAATTGG 2


Unidirectional alignment (log-probability: -61.5)
 AATAtAGGTGGTTGAAAACTTAactacctataaaacttaaggttaagttttcaACCACCTATAAAACTTAATTATACTTGGACAGGTATAAT
 AATACAGGTGGTTGAAAACTTA-------------------------------ACCACCTATAAAACTTAATTATACTTGGACAGGTATAAT

Template switch alignment (log-probability: -29.1)
 AATAtAGGTGGTTGAAAACTTAACtACCTATAAAACTTAA|GGTTAAGTTTTC|AACCACCTATAAAACTTAATTATACTTGGACAGGTATAAT
 AATACAGGTGGTTGAAAACTTAACCACCTATAAAACTTAA|GGTTAAGTTTTC|AACCACCTATAAAACTTAATTATACTTGGACAGGTATAAT


==========
Event 1188
==========
Phylogenetic placement: species tree consistent
Significant comparisons: 25
Detected in comparisons: 25

Multiple sequence alignment:

    Human: CAGAAGTCCAAGCACCAAAAC-ACTGGCCAGGTTGGGCTGCACACCTGTACAGATGCAGGACCAGTGGCCCATC
        ↓                        1            4          3      2                   
          
    Chimp: CAGAAGTCCAAGCACCAAAACATCTGTACA-----GGCTGCACACCTGTACAGATGCAGGACCAGTGGCCCATC
          
        ↑                        1            4          3      2                   
  Gorilla: CAGAAGTCCAAGCACCAAAAC-ACTGGCCAGGTTGGGTTGCACACCTGTACAGATGCAGGACCAGTGGCCCATC
          
          
    Human: CAGAAGTCCAAGCACCAAAAC-ACTGGCCAGGTTGGGCTGCACACCTGTACAGATGCAGGACCAGTGGCCCATC

  Cluster:                      [               ]                                   


Orangutan: CAGAAGTCCAAGCCCTAAAAC-ACTGGCCAGGTTGGGTTGCACACCTGTACAGACGCAGGGCCACTGGCCCATC


Human > Chimp
-------------
chr15:30057934-30057941

Template switch process:
F1: L GGCTGACTTTCTGAGTAGAACAGAAGTCCAAGCACCAAAACA 1
F3:                                                       4 GGCTGCACACCTGTACAGATGCAGGACCAGTGGCCCATCC R
RF:   GGCTGACTTTCTGAGTAGAACAGAAGTCCAAGCACCAAAACACTGGCCAGGTTGGGCTGCACACCTGTACAGATGCAGGACCAGTGGCCCATCC
RR:   CCGACTGAAAGACTCATCTTGTCTTCAGGTTCGTGGTTTTGTGACCGGTCCAACCCGACGTGTGGACATGTCTACGTCCTGGTCACCGGGTAGG
F2:                                                                  3 ACATGTCT 2


Unidirectional alignment (log-probability: -33.3)
 CTGACTTTCTGAGTAGAACAGAAGTCCAAGCACCAAAacatctgtACA------------GGCTGCACACCTGTACAGATGCAGGACCAGTGGCCCATCC
 CTGACTTTCTGAGTAGAACAGAAGTCCAAGCACCAAA--------ACACTGGCCAGGTTGGGCTGCACACCTGTACAGATGCAGGACCAGTGGCCCATCC

Template switch alignment (log-probability: -16.3)
 CTGACTTTCTGAGTAGAACAGAAGTCCAAGCACCAAAACA|TCTGTACA|GGCTGCACACCTGTACAGATGCAGGACCAGTGGCCCATCC
 CTGACTTTCTGAGTAGAACAGAAGTCCAAGCACCAAAACA|TCTGTACA|GGCTGCACACCTGTACAGATGCAGGACCAGTGGCCCATCC


Gorilla > Chimp
---------------
chr15:30057934-30057941

Template switch process:
F1: L GGCTGACTTTCTGAGTAGAACAGAAGTCCAAGCACCAAAACA 1
F3:                                                       4 GGCTGCACACCTGTACAGATGCAGGACCAGTGGCCCATCCTCT R
RF:   GGCTGACTTTCTGAGTAGAACAGAAGTCCAAGCACCAAAACACTGGCCAGGTTGGGTTGCACACCTGTACAGATGCAGGACCAGTGGCCCATCCTCT
RR:   CCGACTGAAAGACTCATCTTGTCTTCAGGTTCGTGGTTTTGTGACCGGTCCAACCCAACGTGTGGACATGTCTACGTCCTGGTCACCGGGTAGGAGA
F2:                                                                  3 ACATGTCT 2


Unidirectional alignment (log-probability: -35.4)
 CTGACTTTCTGAGTAGAACAGAAGTCCAAGCACCAAAACatctgtACaGGC----------TGCACACCTGTACAGATGCAGGACCAGTGGCCCATCC
 CTGACTTTCTGAGTAGAACAGAAGTCCAAGCACCAAAAC------ACTGGCCAGGTTGGGTTGCACACCTGTACAGATGCAGGACCAGTGGCCCATCC

Template switch alignment (log-probability: -22.4)
 CTGACTTTCTGAGTAGAACAGAAGTCCAAGCACCAAAACA|TCTGTACA|GGcTGCACACCTGTACAGATGCAGGACCAGTGGCCCATCC
 CTGACTTTCTGAGTAGAACAGAAGTCCAAGCACCAAAACA|TCTGTACA|GGTTGCACACCTGTACAGATGCAGGACCAGTGGCCCATCC


==========
Event 1189
==========
Phylogenetic placement: species tree consistent
Significant comparisons: 46
Detected in comparisons: 46

Multiple sequence alignment:

    Human: CCTCCTTCTCCTTCATATTTAGG--------------------TCGTGTTAGCTCCTGGACAGTCCTCCAGTCCCACCTGTCAGATCTCTCTTTCCCCTCCTTACC
          
          
    Chimp: CCTCCTTCTCCTTCATATTTAGG--------------------TTGTGTTAGCTCCTGGACAGTCCTCCAGTCCCACCTGTCAGATCTCTCTTTCCCCTCCTTACC
        ↓                       1                                              4           3    2                   
          
  Gorilla: CCTCCTTCTCCTTCATATTTATA----------------------------------------TCTGACAGTCCCACCTGTCAGATCTCTCGTTCCCCTCCTTACC
          
        ↑                       1                                               4         3     2                   
    Human: CCTCCTTCTCCTTCATATTTAGG--------------------TCGTGTTAGCTCCTGGACAGTCCTCCAGTCCCACCTGTCAGATCTCTCTTTCCCCTCCTTACC

  Cluster:                      [                                             ]                                     


Orangutan: CCTCCTTCTCCTTCATACTTAGGTTGTGTTAGCTCCTGGACAG--------------------TCCTCCAGTCCCACCTGTCAGATCTCTCTTTCCCCTCCTTACC


Human > Gorilla
---------------
chr1:170560845-170560851

Template switch process:
F1: L TAACATGTTTCAAAACTCTTCCTCCTTCTCCTTCATATTTAT 1
F3:                                                                      4 AGTCCCACCTGTCAGATCTCTCGTTCCCCTCCTTACCTC R
RF:   TAACATGTTTCAAAACTCTTCCTCCTTCTCCTTCATATTTAGGTCGTGTTAGCTCCTGGACAGTCCTCCAGTCCCACCTGTCAGATCTCTCTTTCCCCTCCTTACCTC
RR:   ATTGTACAAAGTTTTGAGAAGGAGGAAGAGGAAGTATAAATCCAGCACAATCGAGGACCTGTCAGGAGGTCAGGGTGGACAGTCTAGAGAGAAAGGGGAGGAATGGAG
F2:                                                                                3 CAGTCTA 2


Unidirectional alignment (log-probability: -37.6)
 ACATGTTTCAAAACTCTTCCTCCTTCTCCTTCATATTTA---------------------------tatctgaCAGTCCCACCTGTCAGATCTCTCgTTCCCCTCCTTACCTC
 ACATGTTTCAAAACTCTTCCTCCTTCTCCTTCATATTTAGGTCGTGTTAGCTCCTGGACAGTCCTC-------CAGTCCCACCTGTCAGATCTCTCTTTCCCCTCCTTACCTC

Template switch alignment (log-probability: -27.7)
 ACATGTTTCAAAACTCTTCCTCCTTCTCCTTCATATTTAt|ATCTGAC|AGTCCCACCTGTCAGATCTCTCgTTCCCCTCCTTACCTC
 ACATGTTTCAAAACTCTTCCTCCTTCTCCTTCATATTTAG|ATCTGAC|AGTCCCACCTGTCAGATCTCTCTTTCCCCTCCTTACCTC


Chimp > Gorilla
---------------
chr1:170560845-170560850

Template switch process:
F1: L TAACATGTTTCAAAACTCTTCCTCCTTCTCCTTCATATTTAT 1
F3:                                                                     4 CAGTCCCACCTGTCAGATCTCTCGTTCCCCTCCTTACCTC R
RF:   TAACATGTTTCAAAACTCTTCCTCCTTCTCCTTCATATTTAGGTTGTGTTAGCTCCTGGACAGTCCTCCAGTCCCACCTGTCAGATCTCTCTTTCCCCTCCTTACCTC
RR:   ATTGTACAAAGTTTTGAGAAGGAGGAAGAGGAAGTATAAATCCAACACAATCGAGGACCTGTCAGGAGGTCAGGGTGGACAGTCTAGAGAGAAAGGGGAGGAATGGAG
F2:                                                                                 3 AGTCTA 2


Unidirectional alignment (log-probability: -37.6)
 ACATGTTTCAAAACTCTTCCTCCTTCTCCTTCATATTTA---------------------------tatctgaCAGTCCCACCTGTCAGATCTCTCgTTCCCCTCCTTACCTC
 ACATGTTTCAAAACTCTTCCTCCTTCTCCTTCATATTTAGGTTGTGTTAGCTCCTGGACAGTCCTC-------CAGTCCCACCTGTCAGATCTCTCTTTCCCCTCCTTACCTC

Template switch alignment (log-probability: -27.5)
 ACATGTTTCAAAACTCTTCCTCCTTCTCCTTCATATTTAt|ATCTGA|CAGTCCCACCTGTCAGATCTCTCgTTCCCCTCCTTACCTC
 ACATGTTTCAAAACTCTTCCTCCTTCTCCTTCATATTTAG|ATCTGA|CAGTCCCACCTGTCAGATCTCTCTTTCCCCTCCTTACCTC


==========
Event 1190
==========
Phylogenetic placement: species tree consistent
Significant comparisons: 46
Detected in comparisons: 46

Multiple sequence alignment:

    Human: CCCACACCCCAACTTGAAGGG---TGAATGAG------TACCCAGGCACTCCCTGCCTGGGTGCACACTGTGGCTCCTTGTCCCCCTC
          
          
    Chimp: CCCACACCCCAACTTGAAGGG---TGAATGAG------TACCCAGGCACTCCCTGCCTGGGTGCACACTGTGGCTCCCTGTCCCCCTC
        ↓                         1                      4              3     2                   
          
  Gorilla: CCCACACCCCAACTTGAAGGG------GTGTG------------CACACTCCCTGCCTGGGTGCACACTGTGGCTCCCTGTCCCCCTC
          
        ↑                         1                      4              3     2                   
    Human: CCCACACCCCAACTTGAAGGG---TGAATGAG------TACCCAGGCACTCCCTGCCTGGGTGCACACTGTGGCTCCTTGTCCCCCTC

  Cluster:                      [                       ]                                         


Orangutan: CCCACACCCCAACTTGAAGGGTGA---ATGAGTACCCA------GGCACTCCCTGCCTGGGTGCACACTGGGGCTCCCTGTCCCCCTC


Human > Gorilla
---------------
chr15:53085033-53085039

Template switch process:
F1: L CCTGTAAGTCCAGAGGAGCCCCCACACCCCAACTTGAAGGG 1
F3:                                                          4 CACTCCCTGCCTGGGTGCACACTGTGGCTCCCTGTCCCCC R
RF:   CCTGTAAGTCCAGAGGAACCCCCACACCCCAACTTGAAGGGTGAATGAGTACCCAGGCACTCCCTGCCTGGGTGCACACTGTGGCTCCTTGTCCCCC
RR:   GGACATTCAGGTCTCCTTGGGGGTGTGGGGTTGAACTTCCCACTTACTCATGGGTCCGTGAGGGACGGACCCACGTGTGACACCGAGGAACAGGGGG
F2:                                                                         3 ACGTGTG 2


Unidirectional alignment (log-probability: -41.1)
 CTGTAAGTCCAGAGGAgCCCCCACACCCCAACTTGAAGG---------------GGtgtgcaCACTCCCTGCCTGGGTGCACACTGTGGCTCCcTGTCCCCC
 CTGTAAGTCCAGAGGAACCCCCACACCCCAACTTGAAGGGTGAATGAGTACCCAGG------CACTCCCTGCCTGGGTGCACACTGTGGCTCCTTGTCCCCC

Template switch alignment (log-probability: -27.7)
 CTGTAAGTCCAGAGGAgCCCCCACACCCCAACTTGAAGGG|GTGTGCA|CACTCCCTGCCTGGGTGCACACTGTGGCTCCcTGTCCCCC
 CTGTAAGTCCAGAGGAACCCCCACACCCCAACTTGAAGGG|GTGTGCA|CACTCCCTGCCTGGGTGCACACTGTGGCTCCTTGTCCCCC


Chimp > Gorilla
---------------
chr15:53085033-53085039

Template switch process:
F1: L CCTGTAAGTCCAGAGGAGCCCCCACACCCCAACTTGAAGGG 1
F3:                                                          4 CACTCCCTGCCTGGGTGCACACTGTGGCTCCCTGTCCCCC R
RF:   CCTGTAAGTCCAGAGGAGCCCCCACACCCCAACTTGAAGGGTGAATGAGTACCCAGGCACTCCCTGCCTGGGTGCACACTGTGGCTCCCTGTCCCCC
RR:   GGACATTCAGGTCTCCTCGGGGGTGTGGGGTTGAACTTCCCACTTACTCATGGGTCCGTGAGGGACGGACCCACGTGTGACACCGAGGGACAGGGGG
F2:                                                                         3 ACGTGTG 2


Unidirectional alignment (log-probability: -30)
 CTGTAAGTCCAGAGGAGCCCCCACACCCCAACTTGAAGG---------------GGtgtgcaCACTCCCTGCCTGGGTGCACACTGTGGCTCCCTGTCCCCC
 CTGTAAGTCCAGAGGAGCCCCCACACCCCAACTTGAAGGGTGAATGAGTACCCAGG------CACTCCCTGCCTGGGTGCACACTGTGGCTCCCTGTCCCCC

Template switch alignment (log-probability: -16.6)
 CTGTAAGTCCAGAGGAGCCCCCACACCCCAACTTGAAGGG|GTGTGCA|CACTCCCTGCCTGGGTGCACACTGTGGCTCCCTGTCCCCC
 CTGTAAGTCCAGAGGAGCCCCCACACCCCAACTTGAAGGG|GTGTGCA|CACTCCCTGCCTGGGTGCACACTGTGGCTCCCTGTCCCCC


==========
Event 1191
==========
Phylogenetic placement: species tree consistent
Significant comparisons: 4
Detected in comparisons: 46

Multiple sequence alignment:

    Human: GTGCCAGGAGCCCTGGGGAGCCAATGGGGCT--------AGAGATGGGTGAGTGACAGCCAC
          
          
    Chimp: GTGCCAGAAGCCCTGGGGAGACAATGGGGCT--------AGAGATGGGTGAGTGACAGCCAC
          
          
  Gorilla: GTGCCAGGAGCCTTGGGGAGCCAATGGGGCTCCCCATTGGCAGATGGGTGAGTGACAGCCAC
          
        ↑                     3        2         1  4                   
    Human: GTGCCAGGAGCCCTGGGGAGCCAATGGGGCT--------AGAGATGGGTGAGTGACAGCCAC

  Cluster:                                [        ]                    


Orangutan: GTGCCAGAAGCCCTGGGGAGCCAATGGGGCT--------AGAGATGGGTGAGTGACAGCCAC


Human > Gorilla
---------------
chr15:26982499-26982508

Template switch process:
F1: L AGTGCAGAGTGTGCCAGGAGCCTTGGGGAGCCAATGGGGCT 1
F3:                                            4 AGATGGGTGAGTGACAGCCACATGCTACCCTGCTGAGAGG R
RF:   AGTGCAGAGTGTGCCAGGAGCCCTGGGGAGCCAATGGGGCTAGAGATGGGTGAGTGACAGCCACATGCTACCCTGCTGAGAGT
RR:   TCACGTCTCACACGGTCCTCGGGACCCCTCGGTTACCCCGATCTCTACCCACTCACTGTCGGTGTACGATGGGACGACTCTCA
F2:                              3 CGGTTACCCC 2


Unidirectional alignment (log-probability: -44.5)
 GTGCAGAGTGTGCCAGGAGCCtTGGGGAGCCAATGGGGCTccccattggcAGATGGGTGAGTGACAGCCACATGCTACCCTGCTGAGAGg
 GTGCAGAGTGTGCCAGGAGCCCTGGGGAGCCAATGGGGCT--------AGAGATGGGTGAGTGACAGCCACATGCTACCCTGCTGAGAGT

Template switch alignment (log-probability: -28)
 GTGCAGAGTGTGCCAGGAGCCtTGGGGAGCCAATGGGGCT|CCCCATTGGC|AGATGGGTGAGTGACAGCCACATGCTACCCTGCTGAGAGg
 GTGCAGAGTGTGCCAGGAGCCCTGGGGAGCCAATGGGGCT|CCCCATTGGC|AGATGGGTGAGTGACAGCCACATGCTACCCTGCTGAGAGT


==========
Event 1192
==========
Phylogenetic placement: species tree consistent
Significant comparisons: 46
Detected in comparisons: 46

Multiple sequence alignment:

    Human: ATGTGTTTGGAAGCTGCGTGTG--CACAGCAGACCCGCTGTTGCTACTAACCGTTTGGAAGCTGATGGAGATCGGACCCCAGG
          
          
    Chimp: ATGTGTTTGGAAGCTGCGTGTG--CACAGCAGACCCGCTGTTGCTACTAACCGTTTGGAAGCTGATGGAGATCGGACCCCAGG
        ↓                      1         4                       3       2                   
          
  Gorilla: ATGTGTTTGGAAGCTGCGTGTAGCTTCCAAAGACCCGCTGTTGCTACTAACCGTTTGGAAGCTGATGGAGATCGGACCCCAGG
          
        ↑                      1         4                       3       2                   
    Human: ATGTGTTTGGAAGCTGCGTGTG--CACAGCAGACCCGCTGTTGCTACTAACCGTTTGGAAGCTGATGGAGATCGGACCCCAGG

  Cluster:                      [       ]                                                    


Orangutan: ATGTGTTTGGAAGCTGCGTGTG--CACAGCAGACTGGCTGTTGCTACTAACCCTTTGGAAGCTGATGGAGATCGGACCCCAGG


Human > Gorilla
---------------
chr15:55031070-55031078

Template switch process:
F1: L ATAGGCGGGGAAGTGCAGGGATGTGTTTGGAAGCTGCGTGT 1
F3:                                                 4 AGACCCGCTGTTGCTACTAACCGTTTGGAAGCTGATGGAG R
RF:   ATAGGCGGGGAAGTGCAGGGATGTGTTTGGAAGCTGCGTGTGCACAGCAGACCCGCTGTTGCTACTAACCGTTTGGAAGCTGATGGAG
RR:   TATCCGCCCCTTCACGTCCCTACACAAACCTTCGACGCACACGTGTCGTCTGGGCGACAACGATGATTGGCAAACCTTCGACTACCTC
F2:                                                                         3 AACCTTCGA 2


Unidirectional alignment (log-probability: -29.5)
 TAGGCGGGGAAGTGCAGGGATGTGTTTGGAAGCTGCGTGT----AGCttccaaAGACCCGCTGTTGCTACTAACCGTTTGGAAGCTGATGGAG
 TAGGCGGGGAAGTGCAGGGATGTGTTTGGAAGCTGCGTGTGCACAGC------AGACCCGCTGTTGCTACTAACCGTTTGGAAGCTGATGGAG

Template switch alignment (log-probability: -16.9)
 TAGGCGGGGAAGTGCAGGGATGTGTTTGGAAGCTGCGTGT|AGCTTCCAA|AGACCCGCTGTTGCTACTAACCGTTTGGAAGCTGATGGAG
 TAGGCGGGGAAGTGCAGGGATGTGTTTGGAAGCTGCGTGT|AGCTTCCAA|AGACCCGCTGTTGCTACTAACCGTTTGGAAGCTGATGGAG


Chimp > Gorilla
---------------
chr15:55031070-55031078

Template switch process:
F1: L ATAGGCGGGGAAGTGCAGGGATGTGTTTGGAAGCTGCGTGT 1
F3:                                                 4 AGACCCGCTGTTGCTACTAACCGTTTGGAAGCTGATGGAG R
RF:   ATAGGCGGGGAAGTGCAGGGATGTGTTTGGAAGCTGCGTGTGCACAGCAGACCCGCTGTTGCTACTAACCGTTTGGAAGCTGATGGAG
RR:   TATCCGCCCCTTCACGTCCCTACACAAACCTTCGACGCACACGTGTCGTCTGGGCGACAACGATGATTGGCAAACCTTCGACTACCTC
F2:                                                                         3 AACCTTCGA 2


Unidirectional alignment (log-probability: -29.5)
 TAGGCGGGGAAGTGCAGGGATGTGTTTGGAAGCTGCGTGT----AGCttccaaAGACCCGCTGTTGCTACTAACCGTTTGGAAGCTGATGGAG
 TAGGCGGGGAAGTGCAGGGATGTGTTTGGAAGCTGCGTGTGCACAGC------AGACCCGCTGTTGCTACTAACCGTTTGGAAGCTGATGGAG

Template switch alignment (log-probability: -16.9)
 TAGGCGGGGAAGTGCAGGGATGTGTTTGGAAGCTGCGTGT|AGCTTCCAA|AGACCCGCTGTTGCTACTAACCGTTTGGAAGCTGATGGAG
 TAGGCGGGGAAGTGCAGGGATGTGTTTGGAAGCTGCGTGT|AGCTTCCAA|AGACCCGCTGTTGCTACTAACCGTTTGGAAGCTGATGGAG


==========
Event 1193
==========
Phylogenetic placement: species tree consistent
Significant comparisons: 46
Detected in comparisons: 46

Multiple sequence alignment:

    Human: CCTCGGGCAGGATGCTGTCATGCCACCTTCCCTTCTGCACGTCCTGACCTGGCATCCTACCTAGTTAAAGGTCCTCAGGCCTCCTGCCCCCTGAGCA-TTGCCCCCACTCCCTGCCCAG
          
          
    Chimp: CCTCGGGCAGGATGCTGTCATGCCACCTTCCCTTCTGCACGTCCTGACCTGGCACCCTACCTAGTTAAAGGTCCTCAGGCCTCCTGCCCCCTGAGCA-TTGCCCCCACTCCCTGCCCAG
        ↓                     3   2                                                             1            4                   
          
  Gorilla: CCTCGGGCAGGATGCTGTCATGCCACCTTCCCTTCTGCACGTCCTGACCTGGCACCCTACCTAGTTAAAGGTCCTCAGGTCTCC-------TGGGCATTTGCCCCCACTCCCTGCCCAG
          
        ↑                     3   2                                                             1            4                   
    Human: CCTCGGGCAGGATGCTGTCATGCCACCTTCCCTTCTGCACGTCCTGACCTGGCATCCTACCTAGTTAAAGGTCCTCAGGCCTCCTGCCCCCTGAGCA-TTGCCCCCACTCCCTGCCCAG

  Cluster:                                                                                [                 ]                    


Orangutan: CCTCGGGCAGGATGCTGCCTTGCCACCTTCTCTTCTGCACATCCTGACCTGGCACCCTACCTAGTTAAAGGTCCTCAGGTCTCC-------TGGGCA-TTGCCCCCACTCCCTGCCCAG


Human > Gorilla
---------------
chr15:26439235-26439239

Template switch process:
F1:                     L ACGTCCTGACCTGGCACCCTACCTAGTTAAAGGTCCTCAGGTCTCCTG 1
F3:                                                                                4 TTGCCCCCACTCCCTGCCCAGACACAGCTGTCCTTGTCCT R
RF:    ATGCCACCTTCCCTTCTGCACGTCCTGACCTGGCATCCTACCTAGTTAAAGGTCCTCAGGCCTCCTGCCCCCTGAGCATTGCCCCCACTCCCTGCCCAGACACAGCTGTCCTTGTCCT
RR:    TACGGTGGAAGGGAAGACGTGCAGGACTGGACCGTAGGATGGATCAATTTCCAGGAGTCCGGAGGACGGGGGACTCGTAACGGGGGTGAGGGACGGGTCTGTGTCGACAGGAACAGGA
F2:  3 TACGG 2


Unidirectional alignment (log-probability: -39.1)
 ACCTGGCAcCCTACCTAGTTAAAGGTCCTCAGGtCT-------CCTGgGCAtTTGCCCCCACTCCCTGCCCAGACACAGCTGTCCTTGTCCT
 ACCTGGCATCCTACCTAGTTAAAGGTCCTCAGGCCTCCTGCCCCCTGAGCA-TTGCCCCCACTCCCTGCCCAGACACAGCTGTCCTTGTCCT

Template switch alignment (log-probability: -27.6)
 ACCTGGCAcCCTACCTAGTTAAAGGTCCTCAGGtCTCCTG|GGCAT|TTGCCCCCACTCCCTGCCCAGACACAGCTGTCCTTGTCCT
 ACCTGGCATCCTACCTAGTTAAAGGTCCTCAGGCCTCCTG|GGCAT|TTGCCCCCACTCCCTGCCCAGACACAGCTGTCCTTGTCCT


Chimp > Gorilla
---------------
chr15:26439235-26439239

Template switch process:
F1:                     L ACGTCCTGACCTGGCACCCTACCTAGTTAAAGGTCCTCAGGTCTCCTG 1
F3:                                                                                4 TTGCCCCCACTCCCTGCCCAGACACAGCTGTCCTTGTCCT R
RF:    ATGCCACCTTCCCTTCTGCACGTCCTGACCTGGCACCCTACCTAGTTAAAGGTCCTCAGGCCTCCTGCCCCCTGAGCATTGCCCCCACTCCCTGCCCAGACACAGCTGTCCTTGTCCT
RR:    TACGGTGGAAGGGAAGACGTGCAGGACTGGACCGTGGGATGGATCAATTTCCAGGAGTCCGGAGGACGGGGGACTCGTAACGGGGGTGAGGGACGGGTCTGTGTCGACAGGAACAGGA
F2:  3 TACGG 2


Unidirectional alignment (log-probability: -33.6)
 ACCTGGCACCCTACCTAGTTAAAGGTCCTCAGGtCT-------CCTGgGCAtTTGCCCCCACTCCCTGCCCAGACACAGCTGTCCTTGTCCT
 ACCTGGCACCCTACCTAGTTAAAGGTCCTCAGGCCTCCTGCCCCCTGAGCA-TTGCCCCCACTCCCTGCCCAGACACAGCTGTCCTTGTCCT

Template switch alignment (log-probability: -22.1)
 ACCTGGCACCCTACCTAGTTAAAGGTCCTCAGGtCTCCTG|GGCAT|TTGCCCCCACTCCCTGCCCAGACACAGCTGTCCTTGTCCT
 ACCTGGCACCCTACCTAGTTAAAGGTCCTCAGGCCTCCTG|GGCAT|TTGCCCCCACTCCCTGCCCAGACACAGCTGTCCTTGTCCT


==========
Event 1194
==========
Phylogenetic placement: ILS consistent
Significant comparisons: 24
Detected in comparisons: 24

Multiple sequence alignment:

    Human: ---------------AGGAATAAATGCTACCAAGTGCTTCTTTGGGATGAGAGGTCATCTTGACCTGCTGCCCAAGTGCTCGTTTGTGATGATGATGCACTTTGTGATCAAGATGACCTCTCATCCCAGAGAAG----CCTTGTAGCATTTACTGCAGAACAACTCAATCTGCA
        ↓                     3              2                                                                                                       1              4                   
          
    Chimp: ---------------AGGAATAAATGCTACCAAGTGCTTCTCTGGGATGAGAGGTCATCTTGACCTGCTGCCCAAGTGCTCGTTTGTGATGATGATGCACTTTGTGATCAAGATGACCTCTCATCCCAGAGAAG--CACTTGGTAGCATTTATTGCAGAACAACTCAATCTGCA
          
          
  Gorilla: ---------------AGGAATAAATGCTACCAAGTGCTTCTTTGGGATGAGAGGTCATCTTGACCTGCTGCCCAAGTGCTCGTTTGTGATGATGATGCACTTTGTGATCAAGATGACCTCTCATCCCAGAGAAGCA--CTTGGTAGCATTTATTGCAGAACAACTCAATCTGCA
          
        ↑                     3              2                                                                                                       1              4                   
    Human: ---------------AGGAATAAATGCTACCAAGTGCTTCTTTGGGATGAGAGGTCATCTTGACCTGCTGCCCAAGTGCTCGTTTGTGATGATGATGCACTTTGTGATCAAGATGACCTCTCATCCCAGAGAAG----CCTTGTAGCATTTACTGCAGAACAACTCAATCTGCA

  Cluster:                                                                                                                                       [      ]                               


Orangutan: NNNNNNNNNNNNNNNNNNNNNNNNNNNNNNNNNNNNNNNNNNNNNNNNNNNNNNNNNNNNNNNNNNNNNNNNNNNNNNNNNNNNNNNNNNNNNNNNNNNNNNNNNNNNNNNNNNNNNNNNNNNNNNNNNNNNNNCA--CTTGGTAGTATTTATTGCAGAACAACTCGATCTGCA


Human > Chimp
-------------
chr15:59137754-59137769

Template switch process:
F1:                                                                            L GATGCACTTTGTGATCAAGATGACCTCTCATCCCAGAGAAGC 1
F3:                                                                                                                                    4 TGCAGAACAACTCAATCTGCAAGTTGTTT R
RF:    ATAAATGCTACCAAGTGCTTCTTTGGGATGAGAGGTCATCTTGACCTGCTGCCCAAGTGCTCGTTTGTGATGATGATGCACTTTGTGATCAAGATGACCTCTCATCCCAGAGAAGCCTTGTAGCATTTACTGCAGAACAACTCAATCTGCAAGTTGTTC
RR:    TATTTACGATGGTTCACGAAGAAACCCTACTCTCCAGTAGAACTGGACGACGGGTTCACGAGCAAACACTACTACTACGTGAAACACTAGTTCTACTGGAGAGTAGGGTCTCTTCGGAACATCGTAAATGACGTCTTGTTGAGTTAGACGTTCAACAAG
F2:  3 TATTTACGATGGTTCA 2


Unidirectional alignment (log-probability: -36)
 TGCACTTTGTGATCAAGATGACCTCTCATCCCAGAGAAGCaCTTgGTAGCATTTAtTGCAGAACAACTCAATCTGCAAGTTGTTt
 TGCACTTTGTGATCAAGATGACCTCTCATCCCAGAGAAGC-CTT-GTAGCATTTACTGCAGAACAACTCAATCTGCAAGTTGTTC

Template switch alignment (log-probability: -23.1)
 TGCACTTTGTGATCAAGATGACCTCTCATCCCAGAGAAGC|ACTTGGTAGCATTTAT|TGCAGAACAACTCAATCTGCAAGTTGTTt
 TGCACTTTGTGATCAAGATGACCTCTCATCCCAGAGAAGC|ACTTGGTAGCATTTAT|TGCAGAACAACTCAATCTGCAAGTTGTTC


Human > Gorilla
---------------
chr15:56899705-56899720

Template switch process:
F1:                                                                            L GATGCACTTTGTGATCAAGATGACCTCTCATCCCAGAGAAGC 1
F3:                                                                                                                                    4 TGCAGAACAACTCAATCTGCAAGTTGTTC R
RF:    ATAAATGCTACCAAGTGCTTCTTTGGGATGAGAGGTCATCTTGACCTGCTGCCCAAGTGCTCGTTTGTGATGATGATGCACTTTGTGATCAAGATGACCTCTCATCCCAGAGAAGCCTTGTAGCATTTACTGCAGAACAACTCAATCTGCAAGTTGTTC
RR:    TATTTACGATGGTTCACGAAGAAACCCTACTCTCCAGTAGAACTGGACGACGGGTTCACGAGCAAACACTACTACTACGTGAAACACTAGTTCTACTGGAGAGTAGGGTCTCTTCGGAACATCGTAAATGACGTCTTGTTGAGTTAGACGTTCAACAAG
F2:  3 TATTTACGATGGTTCA 2


Unidirectional alignment (log-probability: -29.1)
 TGCACTTTGTGATCAAGATGACCTCTCATCCCAGAGAAGCaCTTgGTAGCATTTAtTGCAGAACAACTCAATCTGCAAGTTGTTC
 TGCACTTTGTGATCAAGATGACCTCTCATCCCAGAGAAGC-CTT-GTAGCATTTACTGCAGAACAACTCAATCTGCAAGTTGTTC

Template switch alignment (log-probability: -17.5)
 TGCACTTTGTGATCAAGATGACCTCTCATCCCAGAGAAGC|ACTTGGTAGCATTTAT|TGCAGAACAACTCAATCTGCAAGTTGTTC
 TGCACTTTGTGATCAAGATGACCTCTCATCCCAGAGAAGC|ACTTGGTAGCATTTAT|TGCAGAACAACTCAATCTGCAAGTTGTTC


==========
Event 1195
==========
Phylogenetic placement: species tree consistent
Significant comparisons: 13
Detected in comparisons: 13

Multiple sequence alignment:

    Human: CTAGAATCCTGGGCAGATGGGGATTCTGCTTCCAAAAAGGAAGCAGCATCACCAcatccattcaacaaac
          
        ↑                      1           4      3         2                   
    Chimp: CTAGAATCCTGGGCAGATGGGAGTCTTGAG-TCAAAAAGGAAGCAGCATCACCAcatccattcaacaaac
          
          
  Gorilla: CTAGAATCCTGGGCAGATGGGAGTCTTGAG-TCAAAAAGGAAGCAGCATCCCCAcatccattcaacaaac
        ↓                      1           4      3         2                   
          
    Human: CTAGAATCCTGGGCAGATGGGGATTCTGCTTCCAAAAAGGAAGCAGCATCACCAcatccattcaacaaac

  Cluster:                      [         ]                                     


Orangutan: CTAGAATCCTGGGCAGATGGGAGTCTTGAG-TCAAAAAGGAAGCAGCATCACCAcatccattcaacaaac


Chimp > Human
-------------
chr15:78003892-78003902

Template switch process:
F1: L TTGACACAAAGGGCCACAAACTAGAATCCTGGGCAGATGGG 1
F3:                                                    4 CAAAAAGGAAGCAGCATCACCACATCCATTCAACAAACAT R
RF:   TTGACACAAAGGGCCACAAACTAGAATCCTGGGCAGATGGGAGTCTTGAGTCAAAAAGGAAGCAGCATCACCACATCCATTCAACAAACAT
RR:   AACTGTGTTTCCCGGTGTTTGATCTTAGGACCCGTCTACCCTCAGAACTCAGTTTTTCCTTCGTCGTAGTGGTGTAGGTAAGTTGTTTGTA
F2:                                                           3 CTTCGTCTTAG 2


Unidirectional alignment (log-probability: -37.5)
 TGACACAAAGGGCCACAAACTAGAATCCTGGGCAGATGGG----------gattctgcttcCAAAAAGGAAGCAGCATCACCACATCCATTCAACAAACAT
 TGACACAAAGGGCCACAAACTAGAATCCTGGGCAGATGGGAGTCTTGAGT-----------CAAAAAGGAAGCAGCATCACCACATCCATTCAACAAACAT

Template switch alignment (log-probability: -22.6)
 TGACACAAAGGGCCACAAACTAGAATCCTGGGCAGATGGG|GATtCTGCTTC|CAAAAAGGAAGCAGCATCACCACATCCATTCAACAAACAT
 TGACACAAAGGGCCACAAACTAGAATCCTGGGCAGATGGG|GATGCTGCTTC|CAAAAAGGAAGCAGCATCACCACATCCATTCAACAAACAT


Gorilla > Human
---------------
chr15:78003892-78003902

Template switch process:
F1: L TTGACACAAAGGGCCACAAACTAGAATCCTGGGCAGATGGG 1
F3:                                                    4 CAAAAAGGAAGCAGCATCACCACATCCATTCAACAAACAT R
RF:   TTGACACAAAGGGCCACAAACTAGAATCCTGGGCAGATGGGAGTCTTGAGTCAAAAAGGAAGCAGCATCCCCACATCCATTCAACAAACAT
RR:   AACTGTGTTTCCCGGTGTTTGATCTTAGGACCCGTCTACCCTCAGAACTCAGTTTTTCCTTCGTCGTAGGGGTGTAGGTAAGTTGTTTGTA
F2:                                                           3 CTTCGTCTTAG 2


Unidirectional alignment (log-probability: -42.1)
 TGACACAAAGGGCCACAAACTAGAATCCTGGGCAGATGGG------GAtTctgcttcCAAAAAGGAAGCAGCATCaCCACATCCATTCAACAAACAT
 TGACACAAAGGGCCACAAACTAGAATCCTGGGCAGATGGGAGTCTTGAGT-------CAAAAAGGAAGCAGCATCCCCACATCCATTCAACAAACAT

Template switch alignment (log-probability: -28.2)
 TGACACAAAGGGCCACAAACTAGAATCCTGGGCAGATGGG|GATtCTGCTTC|CAAAAAGGAAGCAGCATCaCCACATCCATTCAACAAACAT
 TGACACAAAGGGCCACAAACTAGAATCCTGGGCAGATGGG|GATGCTGCTTC|CAAAAAGGAAGCAGCATCCCCACATCCATTCAACAAACAT


==========
Event 1196
==========
Phylogenetic placement: species tree consistent
Significant comparisons: 3
Detected in comparisons: 35

Multiple sequence alignment:

    Human: ACTCAGGCTCACAATGGTGATGTAAAATCTTCATCTCCCAGCGCCATTTCAGTATACTTATAATAAAGAGGCAGCATGTAATT-TATTAATTTCATTATTGCTTCAAAATCA
          
          
    Chimp: ACTCAGGCTCACAATGGGGATGTAAAATCTTCATCTCCCAGCGCCATTTCAGTATACTTATAATAAAGAGGCAGCATGTAATT-TATTAATTTCATTATTGCTTCAAAATCA
          
          
  Gorilla: ACTCAGGCTCACAATGGTGATGTAAAATCTTCATCTCCTGGCGCCATTTCAGTATACTTAAATTAA-TAAATTACATGCTGCCTCTTTATTATCATTATTGCTTCAAAATCA
        ↓                     4                                       1                 3             2                   
          
    Human: ACTCAGGCTCACAATGGTGATGTAAAATCTTCATCTCCCAGCGCCATTTCAGTATACTTATAATAAAGAGGCAGCATGTAATT-TATTAATTTCATTATTGCTTCAAAATCA

  Cluster:                                       []                                                                       


Orangutan: ACTCAGGCTCACAATGGTGACGTAAAATCATCATCTCCCAGTGCCATTTCAGTATACTT--AATA----AATTACATGCTGCCTCTTTATTATCATTATTGCTTCAAAATCA


Gorilla > Human
---------------
chr15:23393347-23393361

Template switch process:
F1: L TTTACTCAGGCTCACAATGGTGATGTAAAATCTTCATCTCCCAGCGCCATTTCAGTATACTTA 1
F3:                       4 ATGTA R
RF:   TTTACTCAGGCTCACAATGGTGATGTAAAATCTTCATCTCCTGGCGCCATTTCAGTATACTTAAAATCTTCATCTCCTGGCGCCATTTCAGTATACTTAAATTAATAAATTACATGCTGCCTCTTTATTA
RR:   AAATGAGTCCGAGTGTTACCACTACATTTTAGAAGTAGAGGACCGCGGTAAAGTCATATGAATTTTAGAAGTAGAGGACCGCGGTAAAGTCATATGAATTTAATTATTTAATGTACGACGGAGAAATAAT
F2:                                                                                3 CGACGGAGAAATAAT 2


Unidirectional alignment (log-probability: -56.7)
 TGTAAAATCTTCATCTCCcaGCGCCATTTCAGTATACTTAtaataaagaggcagcatgtA------------------
 TGTAAAATCTTCATCTCCTGGCGCCATTTCAGTATACTTA-------------------AATTAATAAATTACATGCT

Template switch alignment (log-probability: -28.3)
 TGTAAAATCTTCATCTCCcaGCGCCATTTCAGTATACTTA|TAATAAAGAGGCAGC|ATGTA
 TGTAAAATCTTCATCTCCTGGCGCCATTTCAGTATACTTA|TAATAAAGAGGCAGC|ATGTA


==========
Event 1197
==========
Phylogenetic placement: ambiguous, species tree consistent
Significant comparisons: 456
Detected in comparisons: 3456

Multiple sequence alignment:

    Human: TTCACAAGGCTAAGAAACTTA-ACAGGG--CTGAT--CCGAGGAATGTTTAAGAACCTTCCTGGGCAGG
          
          
    Chimp: TTCACAAGGCTAAGAAACTTA-ACAGGG--CTGAT--CCGAGGAATGTTTAAGAACCTTCCTGGGCAGG
        ↓                        13                       24                   
        ↑                       13                        24                   
  Gorilla: TTCACAAGGCTAAGAAACTTAAACATTCCTCGGAT----CAGCCC-TGTTAAGAACCTTCCTGGGCAGG
          
        ↑                        13                       24                   
    Human: TTCACAAGGCTAAGAAACTTA-ACAGGG--CTGAT--CCGAGGAATGTTTAAGAACCTTCCTGGGCAGG

  Cluster:                      [                         ]                    


Orangutan: TTCACAAGGCTAAGAAACTTA-ACAGGG--CTGATCT--GAGGAATGTTTAAGAACCTTCCTGGGCAGG


Human > Gorilla
---------------
chr15:23512897-23512917

Template switch process:
F1: L CTTTGGAGGATGTAAATGCCTTCACAAGGCTAAGAAACTTAA 1
F3:                                                                4 TTAAGAACCTTCCTGGGCAGGGCCATTGTTGTGGAAGCAA R
RF:   CTTTGGAGGATGTAAATGCCTTCACAAGGCTAAGAAACTTAACAGGGCTGATCCGAGGAATGTTTAAGAACCTTCCTGGGCAGGGCCATTGTTGTGGAAGCAA
RR:   GAAACCTCCTACATTTACGGAAGTGTTCCGATTCTTTGAATTGTCCCGACTAGGCTCCTTACAAATTCTTGGAAGGACCCGTCCCGGTAACAACACCTTCGTT
F2:                                           3 GTCCCGACTAGGCTCCTTACA 2


Unidirectional alignment (log-probability: -51.1)
 TTGGAGGATGTAAATGCCTTCACAAGGCTAAGAAACTTAAacattcctcggatCAGccCTG-------------TTAAGAACCTTCCTGGGCAGGGCCATTGTTGTGGAAGCAA
 TTGGAGGATGTAAATGCCTTCACAAGGCTAAGAAACTTAA-------------CAGGGCTGATCCGAGGAATGTTTAAGAACCTTCCTGGGCAGGGCCATTGTTGTGGAAGCAA

Template switch alignment (log-probability: -18.4)
 TTGGAGGATGTAAATGCCTTCACAAGGCTAAGAAACTTAA|ACATTCCTCGGATCAGCCCTG|TTAAGAACCTTCCTGGGCAGGGCCATTGTTGTGGAAGCAA
 TTGGAGGATGTAAATGCCTTCACAAGGCTAAGAAACTTAA|ACATTCCTCGGATCAGCCCTG|TTAAGAACCTTCCTGGGCAGGGCCATTGTTGTGGAAGCAA


Gorilla > Chimp
---------------
chr15:23620400-23620420

Template switch process:
F1: L CTTTGGAGGATGTAAATGCCTTCACAAGGCTAAGAAACTTAA 1
F3:                                                                4 TTAAGAACCTTCCTGGGCAGGGCCATTGTTGTGGAAGCAA R
RF:   CTTTGGAGGATGTAAATGCCTTCACAAGGCTAAGAAACTTAAACATTCCTCGGATCAGCCCTGTTAAGAACCTTCCTGGGCAGGGCCATTGTTGTGGAAGCAA
RR:   GAAACCTCCTACATTTACGGAAGTGTTCCGATTCTTTGAATTTGTAAGGAGCCTAGTCGGGACAATTCTTGGAAGGACCCGTCCCGGTAACAACACCTTCGTT
F2:                                           3 TGTAAGGAGCCTAGTCGGGAC 2


Unidirectional alignment (log-probability: -51.1)
 TTGGAGGATGTAAATGCCTTCACAAGGCTAAGAAACTTAA-------------CAGggCTGatccgaggaatgtTTAAGAACCTTCCTGGGCAGGGCCATTGTTGTGGAAGCAA
 TTGGAGGATGTAAATGCCTTCACAAGGCTAAGAAACTTAAACATTCCTCGGATCAGCCCTG-------------TTAAGAACCTTCCTGGGCAGGGCCATTGTTGTGGAAGCAA

Template switch alignment (log-probability: -18.4)
 TTGGAGGATGTAAATGCCTTCACAAGGCTAAGAAACTTAA|CAGGGCTGATCCGAGGAATGT|TTAAGAACCTTCCTGGGCAGGGCCATTGTTGTGGAAGCAA
 TTGGAGGATGTAAATGCCTTCACAAGGCTAAGAAACTTAA|CAGGGCTGATCCGAGGAATGT|TTAAGAACCTTCCTGGGCAGGGCCATTGTTGTGGAAGCAA


Chimp > Gorilla
---------------
chr15:23512897-23512917

Template switch process:
F1: L CTTTGGAGGATGTAAATGCCTTCACAAGGCTAAGAAACTTAA 1
F3:                                                                4 TTAAGAACCTTCCTGGGCAGGGCCATTGTTGTGGAAGCAA R
RF:   CTTTGGAGGATGTAAATGCCTTCACAAGGCTAAGAAACTTAACAGGGCTGATCCGAGGAATGTTTAAGAACCTTCCTGGGCAGGGCCATTGTTGTGGAAGCAA
RR:   GAAACCTCCTACATTTACGGAAGTGTTCCGATTCTTTGAATTGTCCCGACTAGGCTCCTTACAAATTCTTGGAAGGACCCGTCCCGGTAACAACACCTTCGTT
F2:                                           3 GTCCCGACTAGGCTCCTTACA 2


Unidirectional alignment (log-probability: -51.1)
 TTGGAGGATGTAAATGCCTTCACAAGGCTAAGAAACTTAAacattcctcggatCAGccCTG-------------TTAAGAACCTTCCTGGGCAGGGCCATTGTTGTGGAAGCAA
 TTGGAGGATGTAAATGCCTTCACAAGGCTAAGAAACTTAA-------------CAGGGCTGATCCGAGGAATGTTTAAGAACCTTCCTGGGCAGGGCCATTGTTGTGGAAGCAA

Template switch alignment (log-probability: -18.4)
 TTGGAGGATGTAAATGCCTTCACAAGGCTAAGAAACTTAA|ACATTCCTCGGATCAGCCCTG|TTAAGAACCTTCCTGGGCAGGGCCATTGTTGTGGAAGCAA
 TTGGAGGATGTAAATGCCTTCACAAGGCTAAGAAACTTAA|ACATTCCTCGGATCAGCCCTG|TTAAGAACCTTCCTGGGCAGGGCCATTGTTGTGGAAGCAA


==========
Event 1198
==========
Phylogenetic placement: ILS consistent
Significant comparisons: 16
Detected in comparisons: 16

Multiple sequence alignment:

    Human: GTCGGCCCTTGGCAGACTTGGGGGGCGTCACTGCCCATATGTGGGGGACGTCACTGCTC-ACCTTGAGGGACTTAAGGGTTCCCAGTGGTGGGCATTCGAGAGGATACTGTCCACATCTGGGGCCAGCAAAGGACCCCTGT
          
        ↑                     4                                    1                                                        3      2                   
    Chimp: GTCGGCCCTTGGCAGACTTGGGGGGCGTC-----------------------ACTGCTC-ACCTTGAGGGACTTAAGGGTTCCCAGTGGTGGGCATTCGAGAGGATACTGTCCACATCTGGGGCCAGCAAAGGACCCCTGT
        ↓                     4                                    1                                                        3      2                   
          
  Gorilla: GTCGGCCCTTGGCAGACTTGGGGGGCGTCACTGCCCATATGTGGGGGACGTCACTGCTC-ACCTTGAGGGACTTAAGGGTTCCCAGTGGTGGGCATTCGAGAGGATACTGTCCATATCTGGGGCCAGCAAAGGACCCCTGT
          
          
    Human: GTCGGCCCTTGGCAGACTTGGGGGGCGTCACTGCCCATATGTGGGGGACGTCACTGCTC-ACCTTGAGGGACTTAAGGGTTCCCAGTGGTGGGCATTCGAGAGGATACTGTCCACATCTGGGGCCAGCAAAGGACCCCTGT

  Cluster:                              [                     ]                                                                                        


Orangutan: GTCTGCCCTTGGCAGACTTGGGGGACGTC-----------------------ACTGCTCATCCTTGAGGGACTTAAGGGTTCCCAGTGGTGGGCATTCGAGAGGATACTGTCCACATCTGGGGCCAGCAAAGGGCCCCTGT


Chimp > Human
-------------
chr15:78263845-78263852

Template switch process:
F1: L AGAGAGGGCACTGTCGGCCCTTGGCAGACTTGGGGGGCGTCACTGC 1
F3:                                4 GGGGGACGTCACTGCTCACCTTGAGGGACTTAAGGGTTCCCAGTGGTGGG R
RF:   AGAGAGGGCACTGTCGGCCCTTGGCAGACTTGGGGGGCGTCACTGCTCACCTTGAGGGACTTAAGGGTTCCCAGTGGTGGGCATTCGAGAGGATACTGTCCACATCTGG
RR:   TCTCTCCCGTGACAGCCGGGAACCGTCTGAACCCCCCGCAGTGACGAGTGGAACTCCCTGAATTCCCAAGGGTCACCACCCGTAAGCTCTCCTATGACAGGTGTAGACC
F2:                                                                                                      3 TGTATACC 2


Unidirectional alignment (log-probability: -44)
 GGCACTGTCGGCCCTTGGCAGACTTGGGGGGCGTCACTGCccatatgtgggggacgtcactgcTCACCTTGAGGGACTTAAGGGTTCC
 GGCACTGTCGGCCCTTGGCAGACTTGGGGGGCGTCACTGC-----------------------TCACCTTGAGGGACTTAAGGGTTCC

Template switch alignment (log-probability: -28.5)
 GGCACTGTCGGCCCTTGGCAGACTTGGGGGGCGTCACTGC|CCAtATGT|GGGGGaCGTCACTGCTCACCTTGAGGGACTTAAGGGTTCC
 GGCACTGTCGGCCCTTGGCAGACTTGGGGGGCGTCACTGC|CCAGATGT|GGGGGGCGTCACTGCTCACCTTGAGGGACTTAAGGGTTCC


Chimp > Gorilla
---------------
chr15:57038168-57038175

Template switch process:
F1: L AGAGAGGGCACTGTCGGCCCTTGGCAGACTTGGGGGGCGTCACTGC 1
F3:                                4 GGGGGACGTCACTGCTCACCTTGAGGGACTTAAGGGTTCCCAGTGGTGGG R
RF:   AGAGAGGGCACTGTCGGCCCTTGGCAGACTTGGGGGGCGTCACTGCTCACCTTGAGGGACTTAAGGGTTCCCAGTGGTGGGCATTCGAGAGGATACTGTCCACATCTGG
RR:   TCTCTCCCGTGACAGCCGGGAACCGTCTGAACCCCCCGCAGTGACGAGTGGAACTCCCTGAATTCCCAAGGGTCACCACCCGTAAGCTCTCCTATGACAGGTGTAGACC
F2:                                                                                                      3 TGTATACC 2


Unidirectional alignment (log-probability: -44)
 GGCACTGTCGGCCCTTGGCAGACTTGGGGGGCGtcactgcccatatgtgggggacgTCACTGCTCACCTTGAGGGACTTAAGGGTTCC
 GGCACTGTCGGCCCTTGGCAGACTTGGGGGGCG-----------------------TCACTGCTCACCTTGAGGGACTTAAGGGTTCC

Template switch alignment (log-probability: -28.1)
 GGCACTGTCGGCCCTTGGCAGACTTGGGGGGCGTCACTGC|CCAtATGT|GGGGGaCGTCACTGCTCACCTTGAGGGACTTAAGGGTTCC
 GGCACTGTCGGCCCTTGGCAGACTTGGGGGGCGTCACTGC|CCAGATGT|GGGGGGCGTCACTGCTCACCTTGAGGGACTTAAGGGTTCC


==========
Event 1199
==========
Phylogenetic placement: species tree consistent
Significant comparisons: 1
Detected in comparisons: 13

Multiple sequence alignment:

    Human: AACCCTGAGAGTAGGGAGGCTCCAGCC------------------TGTCCTGGAATCATCTCCAGCCT----------GTCTCACACTCAGCATTCCAGGTCTGCCTGGCGTCCAGCTG
          
        ↑                     4                                                            1        3        2                   
    Chimp: AACCCTGAGAGTAGGGAGGCTCCAGCC----------------------------------------T----------GTCTCACACTCAGCATTCCAGGTCTGCCTGGCGTCCAGCTG
          
          
  Gorilla: AACCCTGAGAGTAGGGAGGCTCCAGCCTGTCctggaatcatctcc----------------------a------gcctgtctcacactcagcattccaggtctgcctggcgtccagctg
          
          
    Human: AACCCTGAGAGTAGGGAGGCTCCAGCC------------------TGTCCTGGAATCATCTCCAGCCT----------GTCTCACACTCAGCATTCCAGGTCTGCCTGGCGTCCAGCTG

  Cluster:                            [                                      ]                                                   


Orangutan: AACCCTGAGAGTAGGGAGGCTCCAGCCTGTCCTGGAatcatctcc----------------------agcctct----gtctcacactcagcattccaggtctgcctgatgtccagctg


Chimp > Human
-------------
chr15:79003086-79003095

Template switch process:
F1: L GAACAGTCAGGAGAAACCCTGAGAGTAGGGAGGCTCCAGCCTGTC 1
F3:                                  4 CTCCAGCCTGTCTCACACTCAGCATTCCAGGTCTGCCTGGCGTCCAGC R
RF:   GAACAGTCAGGAGAAACCCTGAGAGTAGGGAGGCTCCAGCCTGTCTCACACTCAGCATTCCAGGTCTGCCTGGCGTCCAGC
RR:   CTTGTCAGTCCTCTTTGGGACTCTCATCCCTCCGAGGTCGGACAGAGTGTGAGTCGTAAGGTCCAGACGGACCGCAGGTCG
F2:                                                      3 TACTAAGGTC 2


Unidirectional alignment (log-probability: -42.6)
 GTCAGGAGAAACCCTGAGAGTAGGGAGGCTCCAGCCTgtcctggaatcatctccagcctGTCTCACACTCAGCATTCCAGGTCTGCCTGG
 GTCAGGAGAAACCCTGAGAGTAGGGAGGCTCCAGCCT----------------------GTCTCACACTCAGCATTCCAGGTCTGCCTGG

Template switch alignment (log-probability: -28.7)
 GTCAGGAGAAACCCTGAGAGTAGGGAGGCTCCAGCCTGTC|CTGGAATcaT|CTCCAGCCTGTCTCACACTCAGCATTCCAGGTCTGCCTGG
 GTCAGGAGAAACCCTGAGAGTAGGGAGGCTCCAGCCTGTC|CTGGAATGCT|CTCCAGCCTGTCTCACACTCAGCATTCCAGGTCTGCCTGG


==========
Event 1200
==========
Phylogenetic placement: ambiguous, species tree consistent
Significant comparisons: 3456
Detected in comparisons: 3456

Multiple sequence alignment:

    Human: TTTTCAATTATAAATCCTCAGTTTTTCAT---------ACTAAGGCTTAAGTTT------------TCGGTTACTGAAATTGAAAATCCATACATAAACA
          
          
    Chimp: TTTTCAATTATAAATCCTCAGTTTTTCAT---------ACTAAGGCTTAAGTTT------------TCGGTTACTGAAATTGAAAATCCATACATAAACA
        ↓                     3       1                                        4          2                   
        ↑                             1            3                 2         4                              
  Gorilla: TTTTCAATTATAAATCCTCAGTTTTTCAATTTCAGTAACCGAAAACTTAAGCCTTAGTATGAAAATCTGGTTACTGAAATTGAAAATCCATACATAAACA
        ↓                             1            3                 2         4                              
        ↑                     3       1                                        4          2                   
    Human: TTTTCAATTATAAATCCTCAGTTTTTCAT---------ACTAAGGCTTAAGTTT------------TCGGTTACTGAAATTGAAAATCCATACATAAACA

  Cluster:                             [                                      ]                               


Orangutan: TTTTCAATTATAAATCCTCAGTTTTTCAT---------ACTAAGGCTTAATTTT------------TTGGTTACTGAAATTGAAAATCCATACATAAACA


Gorilla > Human
---------------
chr15:22521044-22521062

Template switch process:
F1: L CATATTTTTTTCATTTTCAATTATAAATCCTCAGTTTTTCA 1
F3:                                                                                  4 GGTTACTGAAATTGAAAATCCATACATAAACATGATAATA R
RF:   CATATTTTTTTCATTTTCAATTATAAATCCTCAGTTTTTCAATTTCAGTAACCGAAAACTTAAGCCTTAGTATGAAAATCTGGTTACTGAAATTGAAAATCCATACATAAACATGATAATA
RR:   GTATAAAAAAAGTAAAAGTTAATATTTAGGAGTCAAAAAGTTAAAGTCATTGGCTTTTGAATTCGGAATCATACTTTTAGACCAATGACTTTAACTTTTAGGTATGTATTTGTACTATTAT
F2:                                                      3 CTTTTGAATTCGGAATCAT 2


Unidirectional alignment (log-probability: -48.1)
 ATATTTTTTTCATTTTCAATTATAAATCCTCAGTTTTTCAtactaaggcttaagtTTTC-----------------------------------GGTTACTGAAATTGAAAATCCATACATAAACATGATAATA
 ATATTTTTTTCATTTTCAATTATAAATCCTCAGTTTTTCA--------------ATTTCAGTAACCGAAAACTTAAGCCTTAGTATGAAAATCTGGTTACTGAAATTGAAAATCCATACATAAACATGATAATA

Template switch alignment (log-probability: -18.2)
 ATATTTTTTTCATTTTCAATTATAAATCCTCAGTTTTTCA|TACTAAGGCTTAAGTTTTC|GGTTACTGAAATTGAAAATCCATACATAAACATGATAATA
 ATATTTTTTTCATTTTCAATTATAAATCCTCAGTTTTTCA|TACTAAGGCTTAAGTTTTC|GGTTACTGAAATTGAAAATCCATACATAAACATGATAATA


Human > Gorilla
---------------
chr15:22645722-22645761

Template switch process:
F1: L CATATTTTTTTCATTTTCAATTATAAATCCTCAGTTTTTCA 1
F3:                                                             4 GGTTACTGAAATTGAAAATCCATACATAAACATGATAATA R
RF:   CATATTTTTTTCATTTTCAATTATAAATCCTCAGTTTTTCATACTAAGGCTTAAGTTTTCGGTTACTGAAATTGAAAATCCATACATAAACATGATAATA
RR:   GTATAAAAAAAGTAAAAGTTAATATTTAGGAGTCAAAAAGTATGATTCCGAATTCAAAAGCCAATGACTTTAACTTTTAGGTATGTATTTGTACTATTAT
F2:                                 3 TCTAAAAGTATGATTCCGAATTCAAAAGCCAATGACTTTA 2


Unidirectional alignment (log-probability: -77.2)
 ATATTTTTTTCATTTTCAATTATAAATCCTCAGTTTTTCA--------------aTTTCagtaaccgaaaacttaagccttagtatgaaaatctGGTTACTGAAATTGAAAATCCATACATAAACATGATAATA
 ATATTTTTTTCATTTTCAATTATAAATCCTCAGTTTTTCATACTAAGGCTTAAGTTTTC-----------------------------------GGTTACTGAAATTGAAAATCCATACATAAACATGATAATA

Template switch alignment (log-probability: -26.3)
 ATATTTTTTTCATTTTCAATTATAAATCCTCAGTTTTTCA|ATTTCAGTAACCGAAAACTTAAGCCTTAGTATGAAAAtCT|GGTTACTGAAATTGAAAATCCATACATAAACATGATAATA
 ATATTTTTTTCATTTTCAATTATAAATCCTCAGTTTTTCA|ATTTCAGTAACCGAAAACTTAAGCCTTAGTATGAAAAACT|GGTTACTGAAATTGAAAATCCATACATAAACATGATAATA


Gorilla > Chimp
---------------
chr15:22667620-22667638

Template switch process:
F1: L CATATTTTTTTCATTTTCAATTATAAATCCTCAGTTTTTCA 1
F3:                                                                                  4 GGTTACTGAAATTGAAAATCCATACATAAACATGATAATA R
RF:   CATATTTTTTTCATTTTCAATTATAAATCCTCAGTTTTTCAATTTCAGTAACCGAAAACTTAAGCCTTAGTATGAAAATCTGGTTACTGAAATTGAAAATCCATACATAAACATGATAATA
RR:   GTATAAAAAAAGTAAAAGTTAATATTTAGGAGTCAAAAAGTTAAAGTCATTGGCTTTTGAATTCGGAATCATACTTTTAGACCAATGACTTTAACTTTTAGGTATGTATTTGTACTATTAT
F2:                                                      3 CTTTTGAATTCGGAATCAT 2


Unidirectional alignment (log-probability: -48.1)
 ATATTTTTTTCATTTTCAATTATAAATCCTCAGTTTTTCAtactaaggcttaagtTTTC-----------------------------------GGTTACTGAAATTGAAAATCCATACATAAACATGATAATA
 ATATTTTTTTCATTTTCAATTATAAATCCTCAGTTTTTCA--------------ATTTCAGTAACCGAAAACTTAAGCCTTAGTATGAAAATCTGGTTACTGAAATTGAAAATCCATACATAAACATGATAATA

Template switch alignment (log-probability: -18.2)
 ATATTTTTTTCATTTTCAATTATAAATCCTCAGTTTTTCA|TACTAAGGCTTAAGTTTTC|GGTTACTGAAATTGAAAATCCATACATAAACATGATAATA
 ATATTTTTTTCATTTTCAATTATAAATCCTCAGTTTTTCA|TACTAAGGCTTAAGTTTTC|GGTTACTGAAATTGAAAATCCATACATAAACATGATAATA


Chimp > Gorilla
---------------
chr15:22645722-22645761

Template switch process:
F1: L CATATTTTTTTCATTTTCAATTATAAATCCTCAGTTTTTCA 1
F3:                                                             4 GGTTACTGAAATTGAAAATCCATACATAAACATGATAATA R
RF:   CATATTTTTTTCATTTTCAATTATAAATCCTCAGTTTTTCATACTAAGGCTTAAGTTTTCGGTTACTGAAATTGAAAATCCATACATAAACATGATAATA
RR:   GTATAAAAAAAGTAAAAGTTAATATTTAGGAGTCAAAAAGTATGATTCCGAATTCAAAAGCCAATGACTTTAACTTTTAGGTATGTATTTGTACTATTAT
F2:                                 3 TCTAAAAGTATGATTCCGAATTCAAAAGCCAATGACTTTA 2


Unidirectional alignment (log-probability: -77.2)
 ATATTTTTTTCATTTTCAATTATAAATCCTCAGTTTTTCA--------------aTTTCagtaaccgaaaacttaagccttagtatgaaaatctGGTTACTGAAATTGAAAATCCATACATAAACATGATAATA
 ATATTTTTTTCATTTTCAATTATAAATCCTCAGTTTTTCATACTAAGGCTTAAGTTTTC-----------------------------------GGTTACTGAAATTGAAAATCCATACATAAACATGATAATA

Template switch alignment (log-probability: -26.3)
 ATATTTTTTTCATTTTCAATTATAAATCCTCAGTTTTTCA|ATTTCAGTAACCGAAAACTTAAGCCTTAGTATGAAAAtCT|GGTTACTGAAATTGAAAATCCATACATAAACATGATAATA
 ATATTTTTTTCATTTTCAATTATAAATCCTCAGTTTTTCA|ATTTCAGTAACCGAAAACTTAAGCCTTAGTATGAAAAACT|GGTTACTGAAATTGAAAATCCATACATAAACATGATAATA


==========
Event 1201
==========
Phylogenetic placement: species tree consistent
Significant comparisons: 1
Detected in comparisons: 13

Multiple sequence alignment:

    Human: T----CTGTTTACACAATGGTAAAGCTCCCTTCTGCATTAGGGAGCTTTGCAGATTGGGCTCTAGTCGA
          
        ↑                      1        4           3      2                   
    Chimp: T----CTGTTTACACAATGGTGG---ACTCTTCTGCATTAGGGAGCTTTGCAGATTAGGCTCTAGTCGA
          
          
  Gorilla: T--------CTACACAATGGTGG---ACTCTTCTGCATTAGGGAGCTTTGCAGATTGGGCTCTAGTCGA
          
          
    Human: T----CTGTTTACACAATGGTAAAGCTCCCTTCTGCATTAGGGAGCTTTGCAGATTGGGCTCTAGTCGA

  Cluster:                      [      ]                                       


Orangutan: TCTGT----TTACACAATGGTGG---ACTCTTCTGCATTAGAGAGCTTTGTAGATTGGGCTCTAGTCGA


Chimp > Human
-------------
chr15:22057571-22057578

Template switch process:
F1: L TCTAGGAACCATGGGAAGATAGAATCTGTTTACACAATGGT 1
F3:                                               4 CTTCTGCATTAGGGAGCTTTGCAGATTGGGCTCTAGTCGA R
RF:   TCTAGGAACCATGGGAAGATAGAATCTGTTTACACAATGGTGGACTCTTCTGCATTAGGGAGCTTTGCAGATTAGGCTCTAGTCGA
RR:   AGATCCTTGGTACCCTTCTATCTTAGACAAATGTGTTACCACCTGAGAAGACGTAATCCCTCGAAACGTCTAATCCGAGATCAGCT
F2:                                                           3 CCTCGAAA 2


Unidirectional alignment (log-probability: -38.9)
 CTAGGAACCATGGGAAGATAGAATCTGTTTACACAATGGTaaagctcc-----CTTCTGCATTAGGGAGCTTTGCAGATTgGGCTCTAGTCGA
 CTAGGAACCATGGGAAGATAGAATCTGTTTACACAATGGT--------GGACTCTTCTGCATTAGGGAGCTTTGCAGATTAGGCTCTAGTCGA

Template switch alignment (log-probability: -22.3)
 CTAGGAACCATGGGAAGATAGAATCTGTTTACACAATGGT|AAAGCTCC|CTTCTGCATTAGGGAGCTTTGCAGATTgGGCTCTAGTCGA
 CTAGGAACCATGGGAAGATAGAATCTGTTTACACAATGGT|AAAGCTCC|CTTCTGCATTAGGGAGCTTTGCAGATTAGGCTCTAGTCGA


==========
Event 1202
==========
Phylogenetic placement: species tree consistent
Significant comparisons: 13
Detected in comparisons: 13

Multiple sequence alignment:

    Human: AACATCATGGATTCCATTTTCAGTGCAGCTGTACTCGCTGCACTGGTCATTTGGATGGGCCCGT
          
        ↑                      1      4          3    2                   
    Chimp: AACATCATGGATTCCATTTTCT---AGGCTGTACTCGCTGCACTGGTCATTTGGATGGGCCCGT
          
          
  Gorilla: AACATCATGGATTCCATTTTCT---AGGCTGTACTCGCTGCACTGGTCATTTGGATGGGCCCGT
        ↓                      1      4          3    2                   
          
    Human: AACATCATGGATTCCATTTTCAGTGCAGCTGTACTCGCTGCACTGGTCATTTGGATGGGCCCGT

  Cluster:                      [    ]                                    


Orangutan: AACATCATGGATTCCATTTTCT---AGGCTGTACTCGCTGCATTGGTCATTTGGATGGGCCTGT


Chimp > Human
-------------
chr15:80740357-80740362

Template switch process:
F1: L TACGATAGACTCTGATCAGAAACATCATGGATTCCATTTTC 1
F3:                                             4 GCTGTACTCGCTGCACTGGTCATTTGGATGGGCCCGTGGT R
RF:   TACGATAGACTCTGATCAGAAACATCATGGATTCCATTTTCTAGGCTGTACTCGCTGCACTGGTCATTTGGATGGGCCCGTGGT
RR:   ATGCTATCTGAGACTAGTCTTTGTAGTACCTAAGGTAAAAGATCCGACATGAGCGACGTGACCAGTAAACCTACCCGGGCACCA
F2:                                                        3 ACGTGA 2


Unidirectional alignment (log-probability: -27)
 ACGATAGACTCTGATCAGAAACATCATGGATTCCATTTTC-AGtgcaGCTGTACTCGCTGCACTGGTCATTTGGATGGGCCCGTGGT
 ACGATAGACTCTGATCAGAAACATCATGGATTCCATTTTCTAG----GCTGTACTCGCTGCACTGGTCATTTGGATGGGCCCGTGGT

Template switch alignment (log-probability: -16)
 ACGATAGACTCTGATCAGAAACATCATGGATTCCATTTTC|AGTGCA|GCTGTACTCGCTGCACTGGTCATTTGGATGGGCCCGTGGT
 ACGATAGACTCTGATCAGAAACATCATGGATTCCATTTTC|AGTGCA|GCTGTACTCGCTGCACTGGTCATTTGGATGGGCCCGTGGT


Gorilla > Human
---------------
chr15:80740357-80740362

Template switch process:
F1: L TACGATAGACTCTGATCAGAAACATCATGGATTCCATTTTC 1
F3:                                             4 GCTGTACTCGCTGCACTGGTCATTTGGATGGGCCCGTGGT R
RF:   TACGATAGACTCTGATCAGAAACATCATGGATTCCATTTTCTAGGCTGTACTCGCTGCACTGGTCATTTGGATGGGCCCGTGGT
RR:   ATGCTATCTGAGACTAGTCTTTGTAGTACCTAAGGTAAAAGATCCGACATGAGCGACGTGACCAGTAAACCTACCCGGGCACCA
F2:                                                        3 ACGTGA 2


Unidirectional alignment (log-probability: -26.5)
 ACGATAGACTCTGATCAGAAACATCATGGATTCCATTTTC-AGtgcaGCTGTACTCGCTGCACTGGTCATTTGGATGGGCCCGTGGT
 ACGATAGACTCTGATCAGAAACATCATGGATTCCATTTTCTAG----GCTGTACTCGCTGCACTGGTCATTTGGATGGGCCCGTGGT

Template switch alignment (log-probability: -16.5)
 ACGATAGACTCTGATCAGAAACATCATGGATTCCATTTTC|AGTGCA|GCTGTACTCGCTGCACTGGTCATTTGGATGGGCCCGTGGT
 ACGATAGACTCTGATCAGAAACATCATGGATTCCATTTTC|AGTGCA|GCTGTACTCGCTGCACTGGTCATTTGGATGGGCCCGTGGT


==========
Event 1203
==========
Phylogenetic placement: ILS consistent
Significant comparisons: 24
Detected in comparisons: 24

Multiple sequence alignment:

    Human: GCCAGAATCCCTCCCAGGGTTTCTTTGCTCAAGAGACACCTTCTTTGCTCAAGAGACACAGCCTCTCCTAGGCTCCCTTCTGCAGGGCCTGAGCTGTGAGCTTGCTTCCATTCCTTCCAGTACCTGCCCCAGAGTTTCTCATCTGAAACCTTGCTCTGCCATGAGCTTACCTGCACGTCACCT
        ↓                      1               4                                                                                                                         3   2                   
          
    Chimp: GCCAGAATCCCTCCCAGGGTTCA----------TGGCACCTTCTTTGCTCAAGAGACACAGCCTCTCCTAGGCTCCCTTCTGCAGGGCCTGAGCTGTGAGCTTGCTTCCATTCCTTCCAGTACCTGCCCCAGAGTTTCTCATCTGAAACCTTGCTCTGCCATGAGCTTACCTGCACGTCACCT
          
          
  Gorilla: GCCAGAATCCCTCCCAGGGTTCA----------TGGCACCTTCTTTGCTCGAGAGACACAGCCTCTCCTAGGCTCCCTTCTGCAGGGCCTGAGCTGTGAGCTTGCTTCCATTCCTTCCAGTACCTGCCCCAGAGTTTCTCTTCTGAAACCTTGCTCTGCCATGAGCTTACCTACACGTCACCT
          
        ↑                      1               4                                                                                                                         3   2                   
    Human: GCCAGAATCCCTCCCAGGGTTTCTTTGCTCAAGAGACACCTTCTTTGCTCAAGAGACACAGCCTCTCCTAGGCTCCCTTCTGCAGGGCCTGAGCTGTGAGCTTGCTTCCATTCCTTCCAGTACCTGCCCCAGAGTTTCTCATCTGAAACCTTGCTCTGCCATGAGCTTACCTGCACGTCACCT

  Cluster:                      [             ]                                                                                                                                                  


Orangutan: GCCAGAATCCCTCCCAGGTTTCA----------TGGCACCCTCTTTGCTCCAGAGACACAGCCTCTCCTAGGCTCCCTTCTGCAGGGCCTAAGCTGTGAGCTTGCTTCCATTCCTTCCAGTACCTGCCCCAGAATTTCTCATCTGAAACCTTGCCCTGCCATGAGCTTACCTGCATGTCACCT


Human > Chimp
-------------
chr15:61998393-61998397

Template switch process:
F1: L AAACCATAGCATGCACTGAAGCCAGAATCCCTCCCAGGGTT 1
F3:                                                         4 CACCTTCTTTGCTCAAGAGACACAGCCTCTCCTAGGCTCC R
RF:   AAACCATAGCATGCACTGAAGCCAGAATCCCTCCCAGGGTTTCTTTGCTCAAGAGACACCTTCTTTGCTCAAGAGACACAGCCTCTCCTAGGCTCCCTTCTGCAGGGCCTGAGCTGTGAGCTTGCTTCCATTCCTTCCAGTACCTGCCCCAGAGTTTCTCATCTGAAACCTTGCTCTGCCATG
RR:   TTTGGTATCGTACGTGACTTCGGTCTTAGGGAGGGTCCCAAAGAAACGAGTTCTCTGTGGAAGAAACGAGTTCTCTGTGTCGGAGAGGATCCGAGGGAAGACGTCCCGGACTCGACACTCGAACGAAGGTAAGGAAGGTCATGGACGGGGTCTCAAAGAGTAGACTTTGGAACGAGACGGTAC
F2:                                                                                                                                                                                   3 GGTAC 2


Unidirectional alignment (log-probability: -29.1)
 AACCATAGCATGCACTGAAGCCAGAATCCCTCCCAGGGTTcatgg---------------CACCTTCTTTGCTCAAGAGACACAGCCTCTCCTAGGCTCC
 AACCATAGCATGCACTGAAGCCAGAATCCCTCCCAGGGTT-----TCTTTGCTCAAGAGACACCTTCTTTGCTCAAGAGACACAGCCTCTCCTAGGCTCC

Template switch alignment (log-probability: -15.9)
 AACCATAGCATGCACTGAAGCCAGAATCCCTCCCAGGGTT|CATGG|CACCTTCTTTGCTCAAGAGACACAGCCTCTCCTAGGCTCC
 AACCATAGCATGCACTGAAGCCAGAATCCCTCCCAGGGTT|CATGG|CACCTTCTTTGCTCAAGAGACACAGCCTCTCCTAGGCTCC


Human > Gorilla
---------------
chr15:59680638-59680642

Template switch process:
F1: L AAACCATAGCATGCACTGAAGCCAGAATCCCTCCCAGGGTT 1
F3:                                                         4 CACCTTCTTTGCTCGAGAGACACAGCCTCTCCTAGGCTCC R
RF:   AAACCATAGCATGCACTGAAGCCAGAATCCCTCCCAGGGTTTCTTTGCTCAAGAGACACCTTCTTTGCTCAAGAGACACAGCCTCTCCTAGGCTCCCTTCTGCAGGGCCTGAGCTGTGAGCTTGCTTCCATTCCTTCCAGTACCTGCCCCAGAGTTTCTCATCTGAAACCTTGCTCTGCCATG
RR:   TTTGGTATCGTACGTGACTTCGGTCTTAGGGAGGGTCCCAAAGAAACGAGTTCTCTGTGGAAGAAACGAGTTCTCTGTGTCGGAGAGGATCCGAGGGAAGACGTCCCGGACTCGACACTCGAACGAAGGTAAGGAAGGTCATGGACGGGGTCTCAAAGAGTAGACTTTGGAACGAGACGGTAC
F2:                                                                                                                                                                                   3 GGTAC 2


Unidirectional alignment (log-probability: -33.5)
 AACCATAGCATGCACTGAAGCCAGAATCCCTCCCAGGGTTcaT----------GgCACCTTCTTTGCTCgAGAGACACAGCCTCTCCTAGGCTCC
 AACCATAGCATGCACTGAAGCCAGAATCCCTCCCAGGGTTTCTTTGCTCAAGAGACACCTTCTTTGCTCAAGAGACACAGCCTCTCCTAGGCTCC

Template switch alignment (log-probability: -21.9)
 AACCATAGCATGCACTGAAGCCAGAATCCCTCCCAGGGTT|CATGG|CACCTTCTTTGCTCgAGAGACACAGCCTCTCCTAGGCTCC
 AACCATAGCATGCACTGAAGCCAGAATCCCTCCCAGGGTT|CATGG|CACCTTCTTTGCTCAAGAGACACAGCCTCTCCTAGGCTCC


==========
Event 1204
==========
Phylogenetic placement: species tree consistent
Significant comparisons: 13
Detected in comparisons: 13

Multiple sequence alignment:

    Human: AAGAGTTTTAAAGTCTTCTCTGATCAGAATTTGCTAT------------------------------------------------------CTGATCAGAGCAGGCCACCCAATCACAGC
          
        ↑                     3     2                                      1                                  4                   
    Chimp: AAGAGTTTTAAAGTCTTCTCTGATCAGAATTTGCTAT---------------------------CCTTTTAGTTGACAGAAAATAAAAAACATGGACACAGCAGGCCACCCAATCACAGC
          
          
  Gorilla: AAGAGTTTTAAAGTCTTCTCTGATCAGAATTTGCTATCCTTTTAGTTGACAGAAAATAAAAAAC---------------------------ATGGACACAGCAGGCCACCCAATCACAGC
        ↓                     3     2           1                                                             4                   
          
    Human: AAGAGTTTTAAAGTCTTCTCTGATCAGAATTTGCTAT------------------------------------------------------CTGATCAGAGCAGGCCACCCAATCACAGC

  Cluster:                                      [                                                            ]                    


Orangutan: AAGAATTTTAAAGTCTCCTCTGATCAGAATTTGCTATCCTTTTAGTTGACAGAAAATAAAAAAC---------------------------ATGGACACAGCAGGCCACCCAATCACAGC


Chimp > Human
-------------
chr15:80978858-80978864

Template switch process:
F1: L AGTCAAGAGTTTTAAAGTCTTCTCTGATCAGAATTTGCTATC 1
F3:                                                                             4 AGCAGGCCACCCAATCACAGCAGGTGCTTGGAGGGGAGTG R
RF:   AGTCAAGAGTTTTAAAGTCTTCTCTGATCAGAATTTGCTATCCTTTTAGTTGACAGAAAATAAAAAACATGGACACAGCAGGCCACCCAATCACAGCAGGTGCTTGGAGGGGAGTG
RR:   TCAGTTCTCAAAATTTCAGAAGAGACTAGTCTTAAACGATAGGAAAATCAACTGTCTTTTATTTTTTGTACCTGTGTCGTCCGGTGGGTTAGTGTCGTCCACGAACCTCCCCTCAC
F2:                        3 GACTAGT 2


Unidirectional alignment (log-probability: -30.4)
 TCAAGAGTTTTAAAGTCTTCTCTGATCAGAATTTGCTATC---------------------------TGatCAgAGCAGGCCACCCAATCACAGCAGGTGCTTGGAGGGGAGTG
 TCAAGAGTTTTAAAGTCTTCTCTGATCAGAATTTGCTATCCTTTTAGTTGACAGAAAATAAAAAACATGGACACAGCAGGCCACCCAATCACAGCAGGTGCTTGGAGGGGAGTG

Template switch alignment (log-probability: -16.2)
 TCAAGAGTTTTAAAGTCTTCTCTGATCAGAATTTGCTATC|TGATCAG|AGCAGGCCACCCAATCACAGCAGGTGCTTGGAGGGGAGTG
 TCAAGAGTTTTAAAGTCTTCTCTGATCAGAATTTGCTATC|TGATCAG|AGCAGGCCACCCAATCACAGCAGGTGCTTGGAGGGGAGTG


Gorilla > Human
---------------
chr15:80978858-80978864

Template switch process:
F1: L AGTCAAGAGTTTTAAAGTCTTCTCTGATCAGAATTTGCTATC 1
F3:                                                                             4 AGCAGGCCACCCAATCACAGCAGGTGCTTGGAGGGGAGTG R
RF:   AGTCAAGAGTTTTAAAGTCTTCTCTGATCAGAATTTGCTATCCTTTTAGTTGACAGAAAATAAAAAACATGGACACAGCAGGCCACCCAATCACAGCAGGTGCTTGGAGGGGAGTG
RR:   TCAGTTCTCAAAATTTCAGAAGAGACTAGTCTTAAACGATAGGAAAATCAACTGTCTTTTATTTTTTGTACCTGTGTCGTCCGGTGGGTTAGTGTCGTCCACGAACCTCCCCTCAC
F2:                        3 GACTAGT 2


Unidirectional alignment (log-probability: -28.9)
 TCAAGAGTTTTAAAGTCTTCTCTGATCAGAATTTGCTATC---------------------------TGatCAgAGCAGGCCACCCAATCACAGCAGGTGCTTGGAGGGGAGTG
 TCAAGAGTTTTAAAGTCTTCTCTGATCAGAATTTGCTATCCTTTTAGTTGACAGAAAATAAAAAACATGGACACAGCAGGCCACCCAATCACAGCAGGTGCTTGGAGGGGAGTG

Template switch alignment (log-probability: -16.6)
 TCAAGAGTTTTAAAGTCTTCTCTGATCAGAATTTGCTATC|TGATCAG|AGCAGGCCACCCAATCACAGCAGGTGCTTGGAGGGGAGTG
 TCAAGAGTTTTAAAGTCTTCTCTGATCAGAATTTGCTATC|TGATCAG|AGCAGGCCACCCAATCACAGCAGGTGCTTGGAGGGGAGTG


==========
Event 1205
==========
Phylogenetic placement: species tree consistent
Significant comparisons: 35
Detected in comparisons: 35

Multiple sequence alignment:

    Human: GGGCAGCCAGACAACGTCAGA-------------------------CAGGCTCCGATTATAAGTAAGAACTGCCT
          
          
    Chimp: GGGCAGCCAGACAACGTCAGA-------------------------CAGGCTCCGATTATAAGTAAGAACTGCCT
          
        ↑                      1                  3      2       4                   
  Gorilla: GGGCAGCCAGACAACGTCAGAACAAGAGGCGGCAGAACTGGAGCCTGGAGCTCTGATTATAAGTAAGAACTGCCT
        ↓                      1                  3      2       4                   
          
    Human: GGGCAGCCAGACAACGTCAGA-------------------------CAGGCTCCGATTATAAGTAAGAACTGCCT

  Cluster:                      [                               ]                    


Orangutan: GGGCAGCCAGACAACGTCAGAACAAGAGGCGGCAGAACTGGAGCCTGGAGCTCTGATTATAAGTAAGAACTGCCT


Gorilla > Human
---------------
chr15:81553575-81553582

Template switch process:
F1: L GAGTGATCATAGGAGTAAAAGGGCAGCCAGACAACGTCAGA 1
F3:                                                                           4 GATTATAAGTAAGAACTGCCTTCTCCTCTTTCTGACCCCT R
RF:   GAGTGATCATAGGAGTGAAAGGGCAGCCAGACAACGTCAGAACAAGAGGCGGCAGAACTGGAGCCTGGAGCTCTGATTATAAGTAAGAACTGCCTTCTCCTCTTTCTGACCCCT
RR:   CTCACTAGTATCCTCACTTTCCCGTCGGTCTGTTGCAGTCTTGTTCTCCGCCGTCTTGACCTCGGACCTCGAGACTAATATTCATTCTTGACGGAAGAGGAGAAAGACTGGGGA
F2:                                                            3 CCTCGGAC 2


Unidirectional alignment (log-probability: -33.1)
 AGTGATCATAGGAGTaAAAGGGCAGCCAGACAACGTCAGA-----------CAG--------------GCTCcGATTATAAGTAAGAACTGCCTTCTCCTCTTTCTGACCCCT
 AGTGATCATAGGAGTGAAAGGGCAGCCAGACAACGTCAGAACAAGAGGCGGCAGAACTGGAGCCTGGAGCTCTGATTATAAGTAAGAACTGCCTTCTCCTCTTTCTGACCCCT

Template switch alignment (log-probability: -22.3)
 AGTGATCATAGGAGTaAAAGGGCAGCCAGACAACGTCAGA|CAGGCTCC|GATTATAAGTAAGAACTGCCTTCTCCTCTTTCTGACCCCT
 AGTGATCATAGGAGTGAAAGGGCAGCCAGACAACGTCAGA|CAGGCTCC|GATTATAAGTAAGAACTGCCTTCTCCTCTTTCTGACCCCT


Gorilla > Chimp
---------------
chr15:62683065-62683072

Template switch process:
F1: L GAGTGATCATAGGAGTGAAAGGGCAGCCAGACAACGTCAGA 1
F3:                                                                           4 GATTATAAGTAAGAACTGCCTTCTCCTCTTTCTGACCCCT R
RF:   GAGTGATCATAGGAGTGAAAGGGCAGCCAGACAACGTCAGAACAAGAGGCGGCAGAACTGGAGCCTGGAGCTCTGATTATAAGTAAGAACTGCCTTCTCCTCTTTCTGACCCCT
RR:   CTCACTAGTATCCTCACTTTCCCGTCGGTCTGTTGCAGTCTTGTTCTCCGCCGTCTTGACCTCGGACCTCGAGACTAATATTCATTCTTGACGGAAGAGGAGAAAGACTGGGGA
F2:                                                            3 CCTCGGAC 2


Unidirectional alignment (log-probability: -27.5)
 AGTGATCATAGGAGTGAAAGGGCAGCCAGACAACGTCAGA-----------CAG--------------GCTCcGATTATAAGTAAGAACTGCCTTCTCCTCTTTCTGACCCCT
 AGTGATCATAGGAGTGAAAGGGCAGCCAGACAACGTCAGAACAAGAGGCGGCAGAACTGGAGCCTGGAGCTCTGATTATAAGTAAGAACTGCCTTCTCCTCTTTCTGACCCCT

Template switch alignment (log-probability: -16.7)
 AGTGATCATAGGAGTGAAAGGGCAGCCAGACAACGTCAGA|CAGGCTCC|GATTATAAGTAAGAACTGCCTTCTCCTCTTTCTGACCCCT
 AGTGATCATAGGAGTGAAAGGGCAGCCAGACAACGTCAGA|CAGGCTCC|GATTATAAGTAAGAACTGCCTTCTCCTCTTTCTGACCCCT


==========
Event 1206
==========
Phylogenetic placement: ambiguous, missing/gapped/masked alignment block
Significant comparisons: 1
Detected in comparisons: 1

Multiple sequence alignment:

    Human: TGCTGGTGTGTCTGTTGCAGGCCATGGCCACGTCGGCCATGGAAAGCACCCGAGTGGAAATAAATAGAAAATTCttctcctgcctcagcctcctgagtagctggattacaggcatgtgccaccacacctggctaatattttgtatttttagtagagatgtggtttgtccatgttggtcaggc
          
        ↑                     4                     1                                                                                                                 3     2                   
    Chimp: TGCTGGTGTGTCTGTTGCAGGC---------------CATGGAAAGCACCCGAGTGGAAATAAATAGAAAATTCttctcctgcctcagcctcctgagtagctggattacaggcatgtgccaccacacctggctaatattttgtatttttagtagagatgtggtttgtccatgttggtcaggc
          
          
  Gorilla: --------------------------------------------------------------------------------------------------------------------------------------------------------------------------------------
          
          
    Human: TGCTGGTGTGTCTGTTGCAGGCCATGGCCACGTCGGCCATGGAAAGCACCCGAGTGGAAATAAATAGAAAATTCttctcctgcctcagcctcctgagtagctggattacaggcatgtgccaccacacctggctaatattttgtatttttagtagagatgtggtttgtccatgttggtcaggc

  Cluster:                       [             ]                                                                                                                                                


Orangutan: --------------------------------------------------------------------------------------------------------------------------------------------------------------------------------------


Chimp > Human
-------------
chr15:82972408-82972414

Template switch process:
F1: L ACAATAGAATGCAACTTTATGCTGGTGTGTCTGTTGCAGGCCATGG 1
F3:                                       4 GGCCATGGAAAGCACCCGAGTGGAAATAAATAGAAAATTCTTC R
RF:   ACAATAGAATGCAACTTTATGCTGGTGTGTCTGTTGCAGGCCATGGAAAGCACCCGAGTGGAAATAAATAGAAAATTCTTCTCCTGCCTCAGCCTCCTGAGTAGCTGGATTACAGGCATGTGCCACCACACCTGGCTAATATTTTGTATTTTTAGTAGAGATGTGG
RR:   TGTTATCTTACGTTGAAATACGACCACACAGACAACGTCCGGTACCTTTCGTGGGCTCACCTTTATTTATCTTTTAAGAAGAGGACGGAGTCGGAGGACTCATCGACCTAATGTCCGTACACGGTGGTGTGGACCGATTATAAAACATAAAAATCATCTCTACACC
F2:                                                                                                                                                                3 CTGCACC 2


Unidirectional alignment (log-probability: -32.5)
 GAATGCAACTTTATGCTGGTGTGTCTGTTGCAGGCCATGGccacgtcggccatggAAAGCACCCGAGTGGAAATAAATAGAAAATTC
 GAATGCAACTTTATGCTGGTGTGTCTGTTGCAGGCCATGG---------------AAAGCACCCGAGTGGAAATAAATAGAAAATTC

Template switch alignment (log-probability: -22.3)
 GAATGCAACTTTATGCTGGTGTGTCTGTTGCAGGCCATGG|CCACgTC|GGCCATGGAAAGCACCCGAGTGGAAATAAATAGAAAATTC
 GAATGCAACTTTATGCTGGTGTGTCTGTTGCAGGCCATGG|CCACATC|GGCCATGGAAAGCACCCGAGTGGAAATAAATAGAAAATTC


==========
Event 1207
==========
Phylogenetic placement: species tree consistent
Significant comparisons: 5
Detected in comparisons: 25

Multiple sequence alignment:

    Human: TAAGGTggtcttaaagtgcaggttg--acctttgctgagtccaagctccaacacccccaggtagg
          
          
    Chimp: TAAGGTGGTCTTAAAGTGCAGCTTGGACTCTTTGCTGAGTCCAAGCTCCAACACCCCCAGGTAGG
          
        ↑                      1         4     3       2                   
  Gorilla: TAAGGTGGTCTTAAAGTGCAGGTTG--ACCTTTGCTGAGTCCAAGCTCCAACACCCCCAGGTAGG
          
          
    Human: TAAGGTggtcttaaagtgcaggttg--acctttgctgagtccaagctccaacacccccaggtagg

  Cluster:                      [      ]                                   


Orangutan: 


Gorilla > Chimp
---------------
chr15:18900328-18900336

Template switch process:
F1: L TGTTCAGGGAGATGGTGTCATAAGGTGGTCTTAAAGTGCAG 1
F3:                                                 4 TTTGCTGAGTCCAAGCTCCAACACCCCCAGGTAGGAGTT R
RF:   TGTTCAGGGAGATGGTGTCATAAGGTGGTCTTAAAGTGCAGGTTGACCTTTGCTGAGTCCAAGCTCCAACACCCCCAGGTAGGAGTT
RR:   ACAAGTCCCTCTACCACAGTATTCCACCAGAATTTCACGTCCAACTGGAAACGACTCAGGTTCGAGGTTGTGGGGGTCCATCCTCAA
F2:                                                       3 CTCAGGTTC 2


Unidirectional alignment (log-probability: -29.1)
 GTTCAGGGAGATGGTGTCATAAGGTGGTCTTAAAGTGCAGcTTgGACtCTTTGCTGAGTCCAAGCTCCAACACCCCCAGGTAGGAGTT
 GTTCAGGGAGATGGTGTCATAAGGTGGTCTTAAAGTGCAGGTT-GAC-CTTTGCTGAGTCCAAGCTCCAACACCCCCAGGTAGGAGTT

Template switch alignment (log-probability: -16.8)
 GTTCAGGGAGATGGTGTCATAAGGTGGTCTTAAAGTGCAG|CTTGGACTC|TTTGCTGAGTCCAAGCTCCAACACCCCCAGGTAGGAGTT
 GTTCAGGGAGATGGTGTCATAAGGTGGTCTTAAAGTGCAG|CTTGGACTC|TTTGCTGAGTCCAAGCTCCAACACCCCCAGGTAGGAGTT


==========
Event 1208
==========
Phylogenetic placement: species tree consistent
Significant comparisons: 2
Detected in comparisons: 25

Multiple sequence alignment:

    Human: GTGCCTTCTATGCACCTGGCT--------------------GATGTCTGGTGGGTCTTTAGCAGTGCGCTTAGCAACCAGACACT
        ↓                     4                        1                3  2                   
          
    Chimp: GTGCCTTCTATGCACCTGGCT----------GATGACTGCTGATGTCTGGTGGGTCCTTAGCAGTGTGCTTAGCAACCAGACACT
          
          
  Gorilla: GTGCCTTCTATGCACCTGGCTGATGACTGCT----------GATGTCTGGTGGGTCCTTAGCAGTGCGCTTAGCAACCAGACACT
          
          
    Human: GTGCCTTCTATGCACCTGGCT--------------------GATGTCTGGTGGGTCTTTAGCAGTGCGCTTAGCAACCAGACACT

  Cluster:                      [                  ]                                           


Orangutan: GTGCCTTCTATGCACCTGGCTGATGACTGCT----------GATGTCTGGTGGGTCCTTAGCAGTGTGCTTAGCAACCAGACACT


Human > Chimp
-------------
chr15:64622968-64622971

Template switch process:
F1: L GAGGGCTGTTCACCTAGGTGGTGCCTTCTATGCACCTGGCTGATG 1
F3:                                        4 CTGATGTCTGGTGGGTCCTTAGCAGTGTGCTTAGCAACCAGA R
RF:   GAGGGCTGTTCACCTAGGTGGTGCCTTCTATGCACCTGGCTGATGTCTGGTGGGTCTTTAGCAGTGCGCTTAGCAACCAGA
RR:   CTCCCGACAAGTGGATCCACCACGGAAGATACGTGGACCGACTACAGACCACCCAGAAATCGTCACGCGAATCGTTGGTCT
F2:                                                              3 GTCA 2


Unidirectional alignment (log-probability: -37.3)
 CTGTTCACCTAGGTGGTGCCTTCTATGCACCTGgctgatgactGCTGATGTCTGGTGGGTCcTTAGCAGTGtGCTTAGCAACCA
 CTGTTCACCTAGGTGGTGCCTTCTATGCACCTG----------GCTGATGTCTGGTGGGTCTTTAGCAGTGCGCTTAGCAACCA

Template switch alignment (log-probability: -27.9)
 CTGTTCACCTAGGTGGTGCCTTCTATGCACCTGGCTGATG|ACTG|CTGATGTCTGGTGGGTCcTTAGCAGTGtGCTTAGCAACCA
 CTGTTCACCTAGGTGGTGCCTTCTATGCACCTGGCTGATG|ACTG|CTGATGTCTGGTGGGTCTTTAGCAGTGCGCTTAGCAACCA


==========
Event 1209
==========
Phylogenetic placement: species tree consistent
Significant comparisons: 35
Detected in comparisons: 35

Multiple sequence alignment:

    Human: AATAAATTTTATTCCATTCCAAATGTTACTTAAGTAACATTTGGAAACCACTAAACTTTAG
          
          
    Chimp: AATAAATTTTATTCCATTCCAAATGTTACTTAAGTAACATTTGGAAACCACTAAACTTTAG
          
        ↑                      1         4 3       2                   
  Gorilla: AATAAATTTTATTCCATTCCAT-------ATAAGTAACATTTGGAAACCACTAAACTTTAG
        ↓                      1         4 3       2                   
          
    Human: AATAAATTTTATTCCATTCCAAATGTTACTTAAGTAACATTTGGAAACCACTAAACTTTAG

  Cluster:                      [       ]                              


Orangutan: AATAAATTTGATTCCATTG----------CTAAGTAACATTTGGAAATCACTAAACTTTAG


Gorilla > Human
---------------
chr15:17004632-17004640

Template switch process:
F1: L TTTGTAAACTAGGAGCAGGCAATAAATTTTATTCCATTCCA 1
F3:                                            4 TAAGTAACATTTGGAAACCACTAAACTTTAGTTGACTAAG R
RF:   TTTGTAAACTAGGAGCAGGCAATAAATTTTATTCCATTCCATATAAGTAACATTTGGAAACCACTAAACTTTAGTTGACTAAG
RR:   AAACATTTGATCCTCGTCCGTTATTTAAAATAAGGTAAGGTATATTCATTGTAAACCTTTGGTGATTTGAAATCAACTGATTC
F2:                                              3 TCATTGTAA 2


Unidirectional alignment (log-probability: -26.5)
 TTGTAAACTAGGAGCAGGCAATAAATTTTATTCCATTCCAaAtgttactTAAGTAACATTTGGAAACCACTAAACTTTAGTTGACTAAG
 TTGTAAACTAGGAGCAGGCAATAAATTTTATTCCATTCCATA-------TAAGTAACATTTGGAAACCACTAAACTTTAGTTGACTAAG

Template switch alignment (log-probability: -16.9)
 TTGTAAACTAGGAGCAGGCAATAAATTTTATTCCATTCCA|AATGTTACT|TAAGTAACATTTGGAAACCACTAAACTTTAGTTGACTAAG
 TTGTAAACTAGGAGCAGGCAATAAATTTTATTCCATTCCA|AATGTTACT|TAAGTAACATTTGGAAACCACTAAACTTTAGTTGACTAAG


Gorilla > Chimp
---------------
chr15:17551535-17551543

Template switch process:
F1: L TTTGTAAACTAGGAGCAGGCAATAAATTTTATTCCATTCCA 1
F3:                                            4 TAAGTAACATTTGGAAACCACTAAACTTTAGTTGACTAAG R
RF:   TTTGTAAACTAGGAGCAGGCAATAAATTTTATTCCATTCCATATAAGTAACATTTGGAAACCACTAAACTTTAGTTGACTAAG
RR:   AAACATTTGATCCTCGTCCGTTATTTAAAATAAGGTAAGGTATATTCATTGTAAACCTTTGGTGATTTGAAATCAACTGATTC
F2:                                              3 TCATTGTAA 2


Unidirectional alignment (log-probability: -26.5)
 TTGTAAACTAGGAGCAGGCAATAAATTTTATTCCATTCCAaAtgttactTAAGTAACATTTGGAAACCACTAAACTTTAGTTGACTAAG
 TTGTAAACTAGGAGCAGGCAATAAATTTTATTCCATTCCATA-------TAAGTAACATTTGGAAACCACTAAACTTTAGTTGACTAAG

Template switch alignment (log-probability: -16.9)
 TTGTAAACTAGGAGCAGGCAATAAATTTTATTCCATTCCA|AATGTTACT|TAAGTAACATTTGGAAACCACTAAACTTTAGTTGACTAAG
 TTGTAAACTAGGAGCAGGCAATAAATTTTATTCCATTCCA|AATGTTACT|TAAGTAACATTTGGAAACCACTAAACTTTAGTTGACTAAG


==========
Event 1210
==========
Phylogenetic placement: species tree consistent
Significant comparisons: 1
Detected in comparisons: 13

Multiple sequence alignment:

    Human: TAATACCCATGTACTTTTTTTCTGAAATAAAATATCCTTAAATGATACAATAACTTATTAGCATAATTTTTTACAAGCAATATTTCTTCCCCAATGTTAAATTCATAGATTCCAGTTATCCCAGGACCTTGAATTCAGAAAT--------TTATGTACAGACACAAATTG
          
        ↑                     3     2                                                                                                          1               4                    
    Chimp: TAATACCCATGTACtttttttCTGAAATAAAATATCCTTAAATGATACAATAACTTATTAGCATAATTTTTTACAAGCAATATTTCTTCCCCAATGTTAAATTCATAGATTCCAGTTATCCCAGGACCTTGAAGTTAGAGAT----TTATTTATGTACAGACACAAATTG
          
          
  Gorilla: TAATACCCATGTACtttttttCTGAAATAAAATATCCTTAAATGATACAATAACTTATTAGCATAATTTTTTACAAGCAATATTTCTTCCCCAATGTTAAATTCATAGATTCCAGTTATCCCAGGACCTTGAAGTTAGAAAT--------TTATGTACAGACATAAATTG
          
          
    Human: TAATACCCATGTACTTTTTTTCTGAAATAAAATATCCTTAAATGATACAATAACTTATTAGCATAATTTTTTACAAGCAATATTTCTTCCCCAATGTTAAATTCATAGATTCCAGTTATCCCAGGACCTTGAATTCAGAAAT--------TTATGTACAGACACAAATTG

  Cluster:                                                                                                                                      [               ]                   


Orangutan: TAATACCCATGTACTTTTTTTCTGAAATAAAATATCCTTAAATGATACAATAACTTATTAGCATAATTTTTTACAAGCAATATTTCTTCTCCAATGTTAAATTCATAGATTCCAGTTATCCCACGACCTTGACGTTAGAAATTTAT----TTATGTACAGACACAAACTG


Chimp > Human
-------------
chr1:58677334-58677340

Template switch process:
F1:                                                                           L AATGTTAAATTCATAGATTCCAGTTATCCCAGGACCTTGAA 1
F3:                                                                                                                               4 ATTTATGTACAGACACAAATTGAATCTTTAAATACAAAGAGC R
RF:    TTCTGAAATAAAATATCCTTAAATGATACAATAACTTATTAGCATAATTTTTTACAAGCAATATTTCTTCCCCAATGTTAAATTCATAGATTCCAGTTATCCCAGGACCTTGAAGTTAGAGATTTATTTATGTACAGACACAAATTGAATCTTTAAATACAAAGAGC
RR:    AAGACTTTATTTTATAGGAATTTACTATGTTATTGAATAATCGTATTAAAAAATGTTCGTTATAAAGAAGGGGTTACAATTTAAGTATCTAAGGTCAATAGGGTCCTGGAACTTCAATCTCTAAATAAATACATGTCTGTGTTTAACTTAGAAATTTATGTTTCTCG
F2:  3 AAGACTT 2


Unidirectional alignment (log-probability: -28.8)
 ATGTTAAATTCATAGATTCCAGTTATCCCAGGACCTTGAA---------TTcagaaATTTATGTACAGACACAAATTGAATCTTTAAATACAAAGA
 ATGTTAAATTCATAGATTCCAGTTATCCCAGGACCTTGAAGTTAGAGATTT-----ATTTATGTACAGACACAAATTGAATCTTTAAATACAAAGA

Template switch alignment (log-probability: -16.2)
 ATGTTAAATTCATAGATTCCAGTTATCCCAGGACCTTGAA|TTCAGAA|ATTTATGTACAGACACAAATTGAATCTTTAAATACAAAGA
 ATGTTAAATTCATAGATTCCAGTTATCCCAGGACCTTGAA|TTCAGAA|ATTTATGTACAGACACAAATTGAATCTTTAAATACAAAGA


==========
Event 1211
==========
Phylogenetic placement: species tree consistent
Significant comparisons: 4
Detected in comparisons: 46

Multiple sequence alignment:

    Human: TCAAGAAGTGTTATTACAAAG--------------GATCCGAAGCTAACAAGCCTGTCCAATCTCTTCCACTCCTAGATATACTCCTAAGGAGAAACTCTTTGTG
          
          
    Chimp: TCAAGAAGTGTTATTACAAAG-------GAGAGTATATCCGAAGCTAACAAGCCTGTCCAATCTCTTCCACTCCTAGATATACTCCTAAGGAGAAACTCTTTGTG
          
          
  Gorilla: TCAAGAAGTGTTATTACAAAGGAGAGTA-------TATCTGAAGCTAACAAGCCTGTCCAATCTCTTCCACTCCTAGATATACTCCTAAGGAGAAACTCTTCGTG
          
        ↑                                      1   4                                  3        2                   
    Human: TCAAGAAGTGTTATTACAAAG--------------GATCCGAAGCTAACAAGCCTGTCCAATCTCTTCCACTCCTAGATATACTCCTAAGGAGAAACTCTTTGTG

  Cluster:                      [                 ]                                                                


Orangutan: TCAAGAAGTGTTATTACAAAGGAGAGTA-------TATCCGAAGCTAACAAGCCTGTCCAATCTCTTCCACTCCTAGATATACTCCTAAGGAGAAACTCTTTGTG


Human > Gorilla
---------------
chr1:59554360-59554369

Template switch process:
F1: L CGCTCCCAGTAACCCTTTGTTCAAGAAGTGTTATTACAAAGGA 1
F3:                                               4 GAAGCTAACAAGCCTGTCCAATCTCTTCCACTCCTAGATA R
RF:   TGCTCCCAGTAACCCTTTGTTCAAGAAGTGTTATTACAAAGGATCCGAAGCTAACAAGCCTGTCCAATCTCTTCCACTCCTAGATATACTC
RR:   ACGAGGGTCATTGGGAAACAAGTTCTTCACAATAATGTTTCCTAGGCTTCGATTGTTCGGACAGGTTAGAGAAGGTGAGGATCTATATGAG
F2:                                                                                  3 TCTATATGAG 2


Unidirectional alignment (log-probability: -32.1)
 TCCCAGTAACCCTTTGTTCAAGAAGTGTTATTACAAAGGagagtatATCtGAAGCTAACAAGCCTGTCCAATCTCTTCCACTCCTAGATA
 TCCCAGTAACCCTTTGTTCAAGAAGTGTTATTACAAAGG-------ATCCGAAGCTAACAAGCCTGTCCAATCTCTTCCACTCCTAGATA

Template switch alignment (log-probability: -22.6)
 TCCCAGTAACCCTTTGTTCAAGAAGTGTTATTACAAAGGA|GAGTATATCT|GAAGCTAACAAGCCTGTCCAATCTCTTCCACTCCTAGATA
 TCCCAGTAACCCTTTGTTCAAGAAGTGTTATTACAAAGGA|GAGTATATCT|GAAGCTAACAAGCCTGTCCAATCTCTTCCACTCCTAGATA


==========
Event 1212
==========
Phylogenetic placement: species tree consistent
Significant comparisons: 4
Detected in comparisons: 46

Multiple sequence alignment:

    Human: GCTTTCTGAGTGAGGGACTCA----------------GGG------GTTTCCTAAAGGGGTCCTATTCACGGGGCAACTTTCCATGGACAAGGACAATGTAAATGGTCTCGTGAATATCTCGGCTTTCTCACTGTACtgggttgaataatg
          
          
    Chimp: GCTTTCTGAGTGAGGGACTCA--------CTCAGAATAGG---ACCCGTTCCTAAAGGGGTCCTATTCACGGGGCAACTTTCCATGGACAAGGACAATGTAAATGGTCTCGTGAATATCTCGGCTTTCTCACTGTACtgagttgaatagtg
          
          
  Gorilla: GCTTTCTGAGTGAGGGACTCACTCAGAAT--------AGGACC---CTTTCCTAAAGGGGTCCTATTCACGGGGCAACTTTCCATGGACAAGGACAATGTAAATGGTCTCGTGAATATCTCGGCTTTCTCACTGTACTGGGTTGAACAGTG
          
        ↑                                                 4         3         2                                                              1                   
    Human: GCTTTCTGAGTGAGGGACTCA----------------GGG------GTTTCCTAAAGGGGTCCTATTCACGGGGCAACTTTCCATGGACAAGGACAATGTAAATGGTCTCGTGAATATCTCGGCTTTCTCACTGTACtgggttgaataatg

  Cluster:                      [                        ]                                                                                                       


Orangutan: GCTTTTTGAGTGAGGGACTCA----------------GGG------GTTTCCTAAAGGGGTCCTATTCACAGAGCAGCTCTCCATGGACTAGAACACTGTAAATGGTCTCGTGAATGTCTCAGCTTTCTCACTGTACtgggttgaatagtg


Human > Gorilla
---------------
chr15:16640509-16640519

Template switch process:
F1: L AAAATGAAATAACTGACTATGCTTTCTGAGTGAGGGACTCA------------------------------------------------------------------------------------CTCA 1
F3:                                              4 TTTCCTAAAGGGGTCCTATTCACGGGGCAACTTTCCATGG R
RF:   AAAATGAAATAACTGACTATGCTTTCTGAGTGAGGGACTCAGGGGTTTCCTAAAGGGGTCCTATTCACGGGGCAACTTTCCATGGACAAGGACAATGTAAATGGTCTCGTGAATATCTCGGCTTTCTCA
RR:   TTTTACTTTATTGACTGATACGAAAGACTCACTCCCTGAGTCCCCAAAGGATTTCCCCAGGATAAGTGCCCCGTTGAAAGGTACCTGTTCCTGTTACATTTACCAGAGCACTTATAGAGCCGAAAGAGT
F2:                                                        3 CCCAGGATAAG 2


Unidirectional alignment (log-probability: -42.4)
 GAAATAACTGACTATGCTTTCTGAGTGAGGGACTCActcagaataggaccc----TTTCCTAAAGGGGTCCTATTCACGGGGCAACTTTCCATGG
 GAAATAACTGACTATGCTTTCTGAGTGAGGGACTCA---------------GGGGTTTCCTAAAGGGGTCCTATTCACGGGGCAACTTTCCATGG

Template switch alignment (log-probability: -31.3)
 GAAATAACTGACTATGCTTTCTGAGTGAGGGACTCA------------------------------------------------------------------------------------CTCA|GAATAGGACCC|TTTCCTAAAGGGGTCCTATTCACGGGGCAACTTTCCATGG
 GAAATAACTGACTATGCTTTCTGAGTGAGGGACTCAGGGGTTTCCTAAAGGGGTCCTATTCACGGGGCAACTTTCCATGGACAAGGACAATGTAAATGGTCTCGTGAATATCTCGGCTTTCTCA|GAATAGGACCC|TTTCCTAAAGGGGTCCTATTCACGGGGCAACTTTCCATGG


==========
Event 1213
==========
Phylogenetic placement: species tree consistent
Significant comparisons: 3
Detected in comparisons: 13

Multiple sequence alignment:

    Human: caTAGTATATCTT------TT--------------------CTTTC----CTGACTATTTCTGAATAGTCACTTAGCTGGAAGAGACTGTTGGGTGTCACTATCatttt-------ttt
          
          
    Chimp: caTAGTATATCTT------TT----------CTTTCCGTTTCTTTC----TTGACTATTTCTGAGTAGTCACTTAGCTGGAAGAGACTGTTGGGTGTCACTATCAtttttttttttttt
          
          
  Gorilla: cGTAGTATATCTT------TTCTTTCCGTTT----------CTTTC--------TTATTTCTGAATAGTCACTTAGCTGGAAGAGACTGTTGGGTGTCACTATCATTTT--------GT
        ↓                            1                            4                                       3  2                   
          
    Human: caTAGTATATCTT------TT--------------------CTTTC----CTGACTATTTCTGAATAGTCACTTAGCTGGAAGAGACTGTTGGGTGTCACTATCatttt-------ttt

  Cluster:                      [                                ]                                                               


Orangutan: caTAGTATATCTTTTCCTTTTCTTTCCATTT----------CTTTCTTGA----CTATTTCTGAATAGTCACTTAGCTGGAAG-----------AGTCACTATCAtttt--------tt


Gorilla > Human
---------------
chr15:85964993-85964996

Template switch process:
F1: L CTTGGGTGACATAATTTGACCCATAACATAGTATATCTTTTCTTTCC 1
F3:                                                          4 TATTTCTGAATAGTCACTTAGCTGGAAGAGACTGTTGGGT R
RF:   CTTGGGTGACATAATTTGACCCATAACGTAGTATATCTTTTCTTTCCGTTTCTTTCTTATTTCTGAATAGTCACTTAGCTGGAAGAGACTGTTGGGTGTCA
RR:   GAACCCACTGTATTAAACTGGGTATTGCATCATATAGAAAAGAAAGGCAAAGAAAGAATAAAGACTTATCAGTGAATCGACCTTCTCTGACAACCCACAGT
F2:                                                                                                  3 CAGT 2


Unidirectional alignment (log-probability: -31)
 GACATAATTTGACCCATAACaTAGTATATCTTTTCTTTC---------CTgacTATTTCTGAATAGTCACTTAGCTGGAAGAGACTGTTGGGT
 GACATAATTTGACCCATAACGTAGTATATCTTTTCTTTCCGTTTCTTTCT---TATTTCTGAATAGTCACTTAGCTGGAAGAGACTGTTGGGT

Template switch alignment (log-probability: -21.9)
 GACATAATTTGACCCATAACaTAGTATATCTTTTCTTTCC|TGAC|TATTTCTGAATAGTCACTTAGCTGGAAGAGACTGTTGGGT
 GACATAATTTGACCCATAACGTAGTATATCTTTTCTTTCC|TGAC|TATTTCTGAATAGTCACTTAGCTGGAAGAGACTGTTGGGT


==========
Event 1214
==========
Phylogenetic placement: species tree consistent
Significant comparisons: 4
Detected in comparisons: 46

Multiple sequence alignment:

    Human: CCTCTGGAGCACAGTCTCCAA----------GGGGAGAGAAGAGCCCCATG------TGCCCATGGCAGATGAGAGTTCTGAGCAGCCT
          
          
    Chimp: CCTCTGGAGCACAGTCTCCAA----------GGGGAGAGAAGAGCCCCATG------TGCCCATGGCAGATGAGAGTTCTGAACAGCCT
          
          
  Gorilla: CCTCTGGAGCACAGTCTCCAA--------------------GACTGCCATG------------GGGCAGATGAGAGTTCTGAGCAGCCT
          
        ↑                                  1                           3   4   2                   
    Human: CCTCTGGAGCACAGTCTCCAA----------GGGGAGAGAAGAGCCCCATG------TGCCCATGGCAGATGAGAGTTCTGAGCAGCCT

  Cluster:                      [                                         ]                        


Orangutan: CCTCTGGAGCACAGTCTCCAAGGGGAGAGAA----------GAGCCACATGGGCCCA------TAGCAGATGAGAGTTCTGAGCAGCCT


Human > Gorilla
---------------
chr15:64516281-64516289

Template switch process:
F1: L TTTCTTCAGCCTCCGTTCAGCCTCTGGAGCACAGTCTCCAAGA 1
F3:                                                                     4 GGCAGATGAGAGTTCTGAGCAGCCTGGTGGGTGGCTATAA R
RF:   TTTCTTCAGCCTCCGTTCAGCCTCTGGAGCACAGTCTCCAAGGGGAGAGAAGAGCCCCATGTGCCCATGGCAGATGAGAGTTCTGAGCAGCCTGGTGGGTGGCTATAA
RR:   AAAGAAGTCGGAGGCAAGTCGGAGACCTCGTGTCAGAGGTTCCCCTCTCTTCTCGGGGTACACGGGTACCGTCTACTCTCAAGACTCGTCGGACCACCCACCGATATT
F2:                                                                 3 GGTACCGTC 2


Unidirectional alignment (log-probability: -33.4)
 CTTCAGCCTCCGTTCAGCCTCTGGAGCACAGTCTCCAAGactgccatGG------------------------GGCAGATGAGAGTTCTGAGCAGCCTGGTGGGTGGCTATAA
 CTTCAGCCTCCGTTCAGCCTCTGGAGCACAGTCTCCAAG--------GGGAGAGAAGAGCCCCATGTGCCCATGGCAGATGAGAGTTCTGAGCAGCCTGGTGGGTGGCTATAA

Template switch alignment (log-probability: -22.4)
 CTTCAGCCTCCGTTCAGCCTCTGGAGCACAGTCTCCAAGa|CTGCCATGG|GGCAGATGAGAGTTCTGAGCAGCCTGGTGGGTGGCTATAA
 CTTCAGCCTCCGTTCAGCCTCTGGAGCACAGTCTCCAAGG|CTGCCATGG|GGCAGATGAGAGTTCTGAGCAGCCTGGTGGGTGGCTATAA


==========
Event 1215
==========
Phylogenetic placement: ILS consistent
Significant comparisons: 1
Detected in comparisons: 16

Multiple sequence alignment:

    Human: CCATATTTGTAGGTGGTTACAGTGTTGTGAGGAAGGTGTGATTTACAGGAAAATACAAATTTCTTTGCATAAGCTCCTCACTGAGTCAGGCTGGGCAAGAAGATTAACTTCTATGGCAAGTGAAAGTTCCTAGAGCCTGCCTCTAGTCTCTAGAGGGAAAACTGAGGGAAATCTATAGGGAGGTACGAGCT
          
        ↑                     3  2                                                                                                                                  4                1                   
    Chimp: CCATATTTGTAGGTGGTTACAGTGTTGTGAGGAAGGTGTGATTTACAGGAAAATACAAATTTCTTTGCATAAGCTCCTCACTGAGTCAGGCTGGGCAAGAAGATTAACTTCTATGGCAAGTGAAAGTTCCTAGAGCCTGCCTCTAGTCTCTAGAG-----------GGAAATCTATAGGGAGGTACGAGCT
          
          
  Gorilla: CCATATTTGTAGGTGGTTACAGTGTTGTGAGGAAGGTGTGATTTACAGGAAAATACAAATTTCTTTGCATAAGCTCCTCACTGAGTCAGGCTGGGCAAGAAGATTAACTTCTACGGCAAGTGAAAGTTCCTAGAGCCTGCCTCTAGTCTCTAGAGGGAAAACTGAGGAAAATCTATAGAGAGGTACAAGCT
          
          
    Human: CCATATTTGTAGGTGGTTACAGTGTTGTGAGGAAGGTGTGATTTACAGGAAAATACAAATTTCTTTGCATAAGCTCCTCACTGAGTCAGGCTGGGCAAGAAGATTAACTTCTATGGCAAGTGAAAGTTCCTAGAGCCTGCCTCTAGTCTCTAGAGGGAAAACTGAGGGAAATCTATAGGGAGGTACGAGCT

  Cluster:                                                                                                                                                            [         ]                        


Orangutan: CCATATTTGTAGGTGGTTACAGTGTTGTGAGGAAGGTGTGATTTACAGGAAAATACAAATTTCTTTGCATAAGCTCCTCACTGAGTCAGGTTGGGCAAGAAGATTAACTTCTATGGCAAGTGAAAGTTTCTAGAGCCTGCCTCTAGTCTCTAGAGGGAAAACTGAGGGAAATCTATGGAGAGGTACGAGCT


Chimp > Human
-------------
chr15:15824213-15824216

Template switch process:
F1:                                                                                                 L GGCAAGTGAAAGTTCCTAGAGCCTGCCTCTAGTCTCTAGAGGGAAA 1
F3:                                                                                                                                        4 AGGGAAATCTATAGGGAGGTACGAGCTGTACAAGCTTCAGCA R
RF:    CAGTGTTGTGAGGAAGGTGTGATTTACAGGAAAATACAAATTTCTTTGCATAAGCTCCTCACTGAGTCAGGCTGGGCAAGAAGATTAACTTCTATGGCAAGTGAAAGTTCCTAGAGCCTGCCTCTAGTCTCTAGAGGGAAATCTATAGGGAGGTACGAGCTGTACAAGCTTCAGCA
RR:    GTCACAACACTCCTTCCACACTAAATGTCCTTTTATGTTTAAAGAAACGTATTCGAGGAGTGACTCAGTCCGACCCGTTCTTCTAATTGAAGATACCGTTCACTTTCAAGGATCTCGGACGGAGATCAGAGATCTCCCTTTAGATATCCCTCCATGCTCGACATGTTCGAAGTCGT
F2:  3 GTCA 2


Unidirectional alignment (log-probability: -26.7)
 TGAAAGTTCCTAGAGCCTGCCTCTAGTCTCTAgagggaaaactGAGGGAAATCTATAGGGAGGTACGAGCTGTACAAGCTTCAG
 TGAAAGTTCCTAGAGCCTGCCTCTAGTCTCTA-----------GAGGGAAATCTATAGGGAGGTACGAGCTGTACAAGCTTCAG

Template switch alignment (log-probability: -15.9)
 TGAAAGTTCCTAGAGCCTGCCTCTAGTCTCTAGAGGGAAA|ACTG|AGGGAAATCTATAGGGAGGTACGAGCTGTACAAGCTTCAG
 TGAAAGTTCCTAGAGCCTGCCTCTAGTCTCTAGAGGGAAA|ACTG|AGGGAAATCTATAGGGAGGTACGAGCTGTACAAGCTTCAG


==========
Event 1216
==========
Phylogenetic placement: species tree consistent
Significant comparisons: 2
Detected in comparisons: 25

Multiple sequence alignment:

    Human: CTCACCAATTATCAGTACTTATGCTATTTAGACATCTTTTTTGGACCTGATGTTTGTCTTACAGATATCTAAC----AGATACTCTTCTTTTGTGGTGAGTTA
        ↓                     3   2                                              1       4                       
          
    Chimp: CTCACCAATTATCAGTACTTATGCTATTTAAACATCTTTTTTGGACCTGATGTTTGTCTTACAGATATCTAGC--ATAGATATTCTTCTTTTGTGGTGAGTTA
          
          
  Gorilla: CTCACCAATTATCAGTACTTATGCTATTTAAACATCTTTTTTGGACCTGTTGTTTGTCTTACAGATATCTAACAT--AGATATTCTTCTTTTGTGGTGAGTTA
          
          
    Human: CTCACCAATTATCAGTACTTATGCTATTTAGACATCTTTTTTGGACCTGATGTTTGTCTTACAGATATCTAAC----AGATACTCTTCTTTTGTGGTGAGTTA

  Cluster:                                                                        [          ]                   


Orangutan: CTCACCAATTATCAGTACTTAAGCTATTTAAACATCTTTTTTGGACCTGATGTTTGTCTTACAGATATCTAACAT--AGATATTCTTCTTTTGTGGTGAGTTA


Human > Chimp
-------------
chr15:67369416-67369420

Template switch process:
F1:             L AACATCTTTTTTGGACCTGATGTTTGTCTTACAGATATCTA 1
F3:                                                         4 GATATTCTTCTTTTGTGGTGAGTTATCAACAAAAGTTGTTTAAAA R
RF:    TATGCTATTTAGACATCTTTTTTGGACCTGATGTTTGTCTTACAGATATCTAACAGATACTCTTCTTTTGTGGTGAGTTATCAAGAAAAGTTGTTTAAAT
RR:    ATACGATAAATCTGTAGAAAAAACCTGGACTACAAACAGAATGTCTATAGATTGTCTATGAGAAGAAAACACCACTCAATAGTTCTTTTCAACAAATTTA
F2:  3 ATACG 2


Unidirectional alignment (log-probability: -46.5)
 ACATCTTTTTTGGACCTGATGTTTGTCTTACAGATATCTAgcAtAGATAtTCTTCTTTTGTGGTGAGTTATCAAcAAAAGTTGTT
 ACATCTTTTTTGGACCTGATGTTTGTCTTACAGATATCTA--ACAGATACTCTTCTTTTGTGGTGAGTTATCAAGAAAAGTTGTT

Template switch alignment (log-probability: -40)
 ACATCTTTTTTGGACCTGATGTTTGTCTTACAGATATCTA|GCATA|GATAtTCTTCTTTTGTGGTGAGTTATCAAcAAAAGTTGTT
 ACATCTTTTTTGGACCTGATGTTTGTCTTACAGATATCTA|GCATA|GATACTCTTCTTTTGTGGTGAGTTATCAAGAAAAGTTGTT


==========
Event 1217
==========
Phylogenetic placement: species tree consistent
Significant comparisons: 4
Detected in comparisons: 46

Multiple sequence alignment:

    Human: CTTCTTTACTGAGAGCTCTTGGCAGAAACCGGGACTCCTCTCGAAGGGTAGGGGTAAGAGGAATTAGAGATATTGATCCAAACCTGAGTTCTACAGGAGATCCTTTCCCATCCATCCTGCCAAACCCCAAAGTGACGTTTTCATTCGACGTCACAACGCTTCATTCAGTGT
          
          
    Chimp: CTTCTTTACTGAGAGCTCTTGGCAGAAACCAGGACTCCTCTCGAAGGGTAGGGGTAAGAGGAATTAGAGAGATTGATCCAAACCTGAGTTCTACAGGAGGTCCTTTCCCATCCATCCTGCCAAACCCCAAAGTGACGTTTTCATTCGACGTCACAACGCTTCATTCAAT--
          
          
  Gorilla: CTTCTTTACTGAGAGCTCTTGGCAGAAACCAGGACTCCTCTTGAAGGGTAGGGGTAAGAGGAATTAGAGATATTGATCCAAACCTGAGTTCTACAGGAGATCCTTTCCCATCCATCCTGCCAAACCCCAAAGTGACGTTTTCATTTGCCATCACAACGCTTCATTCAAT--
          
        ↑                     3   2                                                                                                                        1     4                   
    Human: CTTCTTTACTGAGAGCTCTTGGCAGAAACCGGGACTCCTCTCGAAGGGTAGGGGTAAGAGGAATTAGAGATATTGATCCAAACCTGAGTTCTACAGGAGATCCTTTCCCATCCATCCTGCCAAACCCCAAAGTGACGTTTTCATTCGACGTCACAACGCTTCATTCAGTGT

  Cluster:                                                                                                                                                  [   ]                    


Orangutan: CTTCTTTACTGAGAGCTCTTGGCAGAAACCAGGACTCCTCTCGAAGGGTAGGGGTAAGAGGAATTAGAGATATTGATCCAAACCTGAGTTCTACAGGAGATCCTTTCCCATCCATCCTGCCAAACCCCAACGTGACGTTTTCATTTGACGTCACGACGCTTCATTCAAT--


Human > Gorilla
---------------
chr15:65582013-65582017

Template switch process:
F1:                                                                                       L TTCCCATCCATCCTGCCAAACCCCAAAGTGACGTTTTCATT 1
F3:                                                                                                                                     4 TCACAACGCTTCATTCAATGTTAC R
RF:    TGGCAGAAACCGGGACTCCTCTCGAAGGGTAGGGGTAAGAGGAATTAGAGATATTGATCCAAACCTGAGTTCTACAGGAGATCCTTTCCCATCCATCCTGCCAAACCCCAAAGTGACGTTTTCATTCGACGTCACAACGCTTCATTCAGTGTGAC
RR:    ACCGTCTTTGGCCCTGAGGAGAGCTTCCCATCCCCATTCTCCTTAATCTCTATAACTAGGTTTGGACTCAAGATGTCCTCTAGGAAAGGGTAGGTAGGACGGTTTGGGGTTTCACTGCAAAAGTAAGCTGCAGTGTTGCGAAGTAAGTCACACTG
F2:  3 ACCGT 2


Unidirectional alignment (log-probability: -36.1)
 TCCCATCCATCCTGCCAAACCCCAAAGTGACGTTTTCATTtGcCaTCACAACGCTTCATTCAaTGTtAC----------------
 TCCCATCCATCCTGCCAAACCCCAAAGTGACGTTTTCATTCGACGTCACAACGCTTCATTCAGTGTGACACAGGTTCTGTGTCAC

Template switch alignment (log-probability: -27)
 TCCCATCCATCCTGCCAAACCCCAAAGTGACGTTTTCATT|TGCCA|TCACAACGCTTCATTCAaTGTtAC
 TCCCATCCATCCTGCCAAACCCCAAAGTGACGTTTTCATT|TGCCA|TCACAACGCTTCATTCAGTGTGAC


==========
Event 1218
==========
Phylogenetic placement: species tree consistent
Significant comparisons: 1
Detected in comparisons: 13

Multiple sequence alignment:

    Human: ATTCATTAGAAGGGTTAGAAGTCCACC----------------AGAAGCTTGCTGGTGGACTCCCAGAAGCTCTCACATA
          
        ↑                      1                        4      3      2                   
    Chimp: ATTCATTAGAAGGGTTAGAAGACTCTC--------ATGGTGGCTTATGCTTGCTGGTGGACTCCCAGAAGCTCTCACATA
          
          
  Gorilla: ATTCATTAGAAGGGTTAGAAGACTCTCATGGTGGC--------TTATGCTTGCTGGTCGACTCCCAGAAGCTCTCACATA
          
          
    Human: ATTCATTAGAAGGGTTAGAAGTCCACC----------------AGAAGCTTGCTGGTGGACTCCCAGAAGCTCTCACATA

  Cluster:                      [                        ]                                


Orangutan: ATTCATTAGAAGGGTTAGAAGACTTTTATGGTGGC--------TTATGCTTGCTGGTGGACTCCCAGAAGCTCTCACATA


Chimp > Human
-------------
chr15:14358977-14358984

Template switch process:
F1: L CCTCTGTTTCTTGAGGTTCTATTCATTAGAAGGGTTAGAAG 1
F3:                                                          4 AAGCTTGCTGGTGGACTCCCAGAAGCTCTCACATACTGAGCT R
RF:   CCTCTGTTTCTTGAGGTTCTATTCATTAGAAGGGTTAGAAGACTCTCATGGTGGCTTATGCTTGCTGGTGGACTCCCAGAAGCTCTCACATACTGAGCT
RR:   GGAGACAAAGAACTCCAAGATAAGTAATCTTCCCAATCTTCTGAGAGTACCACCGAATACGAACGACCACCTGAGGGTCTTCGAGAGTGTATGACTCGA
F2:                                                                 3 GACCACCT 2


Unidirectional alignment (log-probability: -35)
 CTCTGTTTCTTGAGGTTCTATTCATTAGAAGGGTTAGAAGtccaccagaA-----------------GCTTGCTGGTGGACTCCCAGAAGCTCTCACATACTGAG
 CTCTGTTTCTTGAGGTTCTATTCATTAGAAGGGTTAGAAG---------ACTCTCATGGTGGCTTATGCTTGCTGGTGGACTCCCAGAAGCTCTCACATACTGAG

Template switch alignment (log-probability: -22.3)
 CTCTGTTTCTTGAGGTTCTATTCATTAGAAGGGTTAGAAG|TCCACCAG|AaGCTTGCTGGTGGACTCCCAGAAGCTCTCACATACTGAG
 CTCTGTTTCTTGAGGTTCTATTCATTAGAAGGGTTAGAAG|TCCACCAG|ATGCTTGCTGGTGGACTCCCAGAAGCTCTCACATACTGAG


==========
Event 1219
==========
Phylogenetic placement: species tree consistent
Significant comparisons: 3
Detected in comparisons: 13

Multiple sequence alignment:

    Human: TCCTGGTCATGTTTAGCTGATTGGTGCCATATGGCACCAATGTATTGGGAAGAGTCTGA
          
          
    Chimp: TCCTGGTCATGTTTAGCTGATA--AGCCATATGGCACCAATGTATTGGGAAGAGTCTGA
          
          
  Gorilla: TCCTGGTCATGCTTAGCTGATA--AGCCGTATGGCACCAATGTATTGGGAAGAGTCTGC
        ↓                      1        4 3      2                   
          
    Human: TCCTGGTCATGTTTAGCTGATTGGTGCCATATGGCACCAATGTATTGGGAAGAGTCTGA

  Cluster:                      [      ]                             


Orangutan: TCCTGGTCATGCTTAGCTGATA--AGCCATATGGCACCGATGTATTGGGAAGAGT-CGA


Gorilla > Human
---------------
chr15:87534372-87534379

Template switch process:
F1: L TCTCATATGGAATTCTCACTTCCTGGTCATGTTTAGCTGAT 1
F3:                                                4 TATGGCACCAATGTATTGGGAAGAGTCTGAGCAAGCTTTT R
RF:   TCTCATATGGAATTCTCACTTCCTGGTCATGCTTAGCTGATAAGCCGTATGGCACCAATGTATTGGGAAGAGTCTGCGCAAGCTTTT
RR:   AGAGTATACCTTAAGAGTGAAGGACCAGTACGAATCGACTATTCGGCATACCGTGGTTACATAACCCTTCTCAGACGCGTTCGAAAA
F2:                                                  3 ACCGTGGT 2


Unidirectional alignment (log-probability: -41.4)
 CTCATATGGAATTCTCACTTCCTGGTCATGtTTAGCTGATtggtGCCaTATGGCACCAATGTATTGGGAAGAGTCTGaGCAAGCTTTT
 CTCATATGGAATTCTCACTTCCTGGTCATGCTTAGCTGAT--AAGCCGTATGGCACCAATGTATTGGGAAGAGTCTGCGCAAGCTTTT

Template switch alignment (log-probability: -27.8)
 CTCATATGGAATTCTCACTTCCTGGTCATGtTTAGCTGAT|TGGTGCCA|TATGGCACCAATGTATTGGGAAGAGTCTGaGCAAGCTTTT
 CTCATATGGAATTCTCACTTCCTGGTCATGCTTAGCTGAT|TGGTGCCA|TATGGCACCAATGTATTGGGAAGAGTCTGCGCAAGCTTTT


==========
Event 1220
==========
Phylogenetic placement: species tree consistent
Significant comparisons: 5
Detected in comparisons: 25

Multiple sequence alignment:

    Human: GTCTTGGACTGTAGCTCTTTC--AACGTAAGGCTGTCTTGAGGAAAGATAAGTCTTTGCTGG
          
          
    Chimp: GTCTTGGACTGTAGCTCTTTCCTCAAGTAAGGCTGTCTTGAGGAAAGATAAGTCTTTGCTGG
          
        ↑                        1    4        3    2                   
  Gorilla: GTCTTGGACTGTAGCTCTTTC--AACTTAAGGTTGTCTTGAGGAAAGATAAGTCTTTGCTGG
          
          
    Human: GTCTTGGACTGTAGCTCTTTC--AACGTAAGGCTGTCTTGAGGAAAGATAAGTCTTTGCTGG

  Cluster:                      [          ]                            


Orangutan: GTCTTGGACTGTAACTCTTTC--AACATAAGGCTGTCTTGAGGAAAGATAAGTATTTGCTGG


Gorilla > Chimp
---------------
chr15:68622382-68622387

Template switch process:
F1: L TTAGGGAGTAATTTTCAAGTGTCTTGGACTGTAGCTCTTTC 1
F3:                                              4 TAAGGCTGTCTTGAGGAAAGATAAGTCTTTGCTGGTTTGTGCTGCT R
RF:   TTAGGGAGTAATTTTCAAGTGTCTTGGACTGTAGCTCTTTCAACTTAAGGTTGTCTTGAGGAAAGATAAGTCTTTGCTGGTTTGTGCTGCT
RR:   AATCCCTCATTAAAAGTTCACAGAACCTGACATCGAGAAAGTTGAATTCCAACAGAACTCCTTTCTATTCAGAAACGACCAAACACGACGA
F2:                                                       3 GAACTC 2


Unidirectional alignment (log-probability: -32.1)
 TAGGGAGTAATTTTCAAGTGTCTTGGACTGTAGCTCTTTC--CTcaagTAAGGcTGTCTTGAGGAAAGATAAGTCTTTGCTGGTTTGT
 TAGGGAGTAATTTTCAAGTGTCTTGGACTGTAGCTCTTTCAACT----TAAGGTTGTCTTGAGGAAAGATAAGTCTTTGCTGGTTTGT

Template switch alignment (log-probability: -22.2)
 TAGGGAGTAATTTTCAAGTGTCTTGGACTGTAGCTCTTTC|CTCAAG|TAAGGcTGTCTTGAGGAAAGATAAGTCTTTGCTGGTTTGT
 TAGGGAGTAATTTTCAAGTGTCTTGGACTGTAGCTCTTTC|CTCAAG|TAAGGTTGTCTTGAGGAAAGATAAGTCTTTGCTGGTTTGT


==========
Event 1221
==========
Phylogenetic placement: species tree consistent
Significant comparisons: 3
Detected in comparisons: 13

Multiple sequence alignment:

    Human: a----------aaa--aaaaaaaaGTTAACTGTTTTGATTGTTTTTTTGTATGTCT
          
          
    Chimp: a-------------aaaaaaaaaaGTTAACtattatgattgtttttttgtttgtct
          
          
  Gorilla: a----aaaaaa-----aaaaaaaaGTTAACTATTGTGATTGtttttttgtttgtct
        ↓                     31        2     4                   
          
    Human: a----------aaa--aaaaaaaaGTTAACTGTTTTGATTGTTTTTTTGTATGTCT

  Cluster:                                [  ]                    


Orangutan: aaaaa-----------aaaaaaaaGTTAACTATTATGATTGtttttttttttgtct


Gorilla > Human
---------------
chr15:88640958-88640968

Template switch process:
F1: L GGGCAACAGAGCCAGGAAAAAAAAAAAA 1
F3:                                           4 TGATTGTTTTTTTGTATGTCTGTTTTATTATTATTTTTTT R
RF:   GGGCAACAGAGCCAGGAAAAAAAAAAAAAAAGTTAACTATTGTGATTGTTTTTTTGTTTGTCTGTTTTATTATTATTTTTTT
RR:   CCCGTTGTCTCGGTCCTTTTTTTTTTTTTTTCAATTGATAACACTAACAAAAAAACAAACAGACAAAATAATAATAAAAAAA
F2:                           3 TTTGTCAATTG 2


Unidirectional alignment (log-probability: -38.6)
 GGGCAACAGAGCCAGGAAAAAAAAAAAA---GTTAACTgTTtTGATTGTTTTTTTGTaTGTCTGTTTTATTATTATTTTttt
 GGGCAACAGAGCCAGGAAAAAAAAAAAAAAAGTTAACTATTGTGATTGTTTTTTTGTTTGTCTGTTTTATTATTATTTT---

Template switch alignment (log-probability: -27.8)
 GGGCAACAGAGCCAGGAAAAAAAAAAAA|GTTAACTgTTT|TGATTGTTTTTTTGTaTGTCTGTTTTATTATTATTTTTTT
 GGGCAACAGAGCCAGGAAAAAAAAAAAA|GTTAACTTTTT|TGATTGTTTTTTTGTTTGTCTGTTTTATTATTATTTTTTT


==========
Event 1222
==========
Phylogenetic placement: species tree consistent
Significant comparisons: 1
Detected in comparisons: 13

Multiple sequence alignment:

    Human: GAGCCCGAGTTCTTTGTGCTCGCAAAATTGTGTACGCAATTTTGCTTGTCTGAGCCGTTAAGGGG
          
        ↑                            1   4     3       2                   
    Chimp: GAGCCCGAGTTCTTTGTGCTC------ATATGTATGCAATTTTGCTTGTCTGAGCCGTTAAGGGG
          
          
  Gorilla: GAGCCCGAGTTCTTTGTGCTT------GTATGTACACAATTTTTCTTGTCTGAGCCGTTAAGGGG
          
          
    Human: GAGCCCGAGTTCTTTGTGCTCGCAAAATTGTGTACGCAATTTTGCTTGTCTGAGCCGTTAAGGGG

  Cluster:                      [            ]                             


Orangutan: GAGCCTGAGTTCTCTGTGCTT------ATATGTATGCAATTTTGCTTGTCTGAGCCGTTAAGGGG


Chimp > Human
-------------
chr15:12776555-12776563

Template switch process:
F1: L ACAGGTTCCAATCTATTTAGGAGCCCGAGTTCTTTGTGCTC 1
F3:                                             4 TGTACGCAATTTTGCTTGTCTGAGCCGTTAAGGGGGCTGCCCCAA R
RF:   ACAGGTTCCAATCTATTTGGGAGCCCGAGTTCTTTGTGCTCATATGTATGCAATTTTGCTTGTCTGAGCCGTTAAGGGGGCTGCCCCAA
RR:   TGTCCAAGGTTAGATAAACCCTCGGGCTCAAGAAACACGAGTATACATACGTTAAAACGAACAGACTCGGCAATTCCCCCGACGGGGTT
F2:                                                   3 GTTAAAACG 2


Unidirectional alignment (log-probability: -43.6)
 CAGGTTCCAATCTATTTaGGAGCCCGAGTTCTTTGTGCTCgcaaaatTgTGTAcGCAATTTTGCTTGTCTGAGCCGTTAAGGGGGCTGC
 CAGGTTCCAATCTATTTGGGAGCCCGAGTTCTTTGTGCTC------ATATGTATGCAATTTTGCTTGTCTGAGCCGTTAAGGGGGCTGC

Template switch alignment (log-probability: -28.5)
 CAGGTTCCAATCTATTTaGGAGCCCGAGTTCTTTGTGCTC|GCAAAATTG|TGTAcGCAATTTTGCTTGTCTGAGCCGTTAAGGGGGCTGC
 CAGGTTCCAATCTATTTGGGAGCCCGAGTTCTTTGTGCTC|GCAAAATTG|TGTATGCAATTTTGCTTGTCTGAGCCGTTAAGGGGGCTGC


==========
Event 1223
==========
Phylogenetic placement: ILS consistent
Significant comparisons: 24
Detected in comparisons: 24

Multiple sequence alignment:

    Human: aggcaggagaatcacctgaacctgagaggcagaggcttcagtgagccgaggccacaccactgcactccggccttggtgacagagactctgcctcgaaagataaaaaTAATAATGAAAGTAATATTGGGATTATACTG------------------------TACATTCTTTCTTACATGTATGGT
        ↓                     3     2                                                                                                                                      4   1                   
          
    Chimp: aggcaggagaatcacctgaacctgagaggcagaggtttcagtgagccgagaccacaccactgcactccggcctgggtgacagagactctgcctcaaaaaataaaaaTAATAATGAAAGTAATGTTGGGATTATACTG------------TACACTCAGGTGTACATTCTTTCTTACATGTATGGT
          
          
  Gorilla: aggcaggagaatcacctgaacctgagaggcagaggtttcagtgagccgagaccacaccactgcactccggcctgggtgacagagactctgcctcaaaaaataaaaataataatgaaaGTAATGTTGGGATTATACTGTACACTCAGGTG------------TACATTCTTTCTTACATGTATGGT
          
        ↑                     3     2                                                                                                                                      4   1                   
    Human: aggcaggagaatcacctgaacctgagaggcagaggcttcagtgagccgaggccacaccactgcactccggccttggtgacagagactctgcctcgaaagataaaaaTAATAATGAAAGTAATATTGGGATTATACTG------------------------TACATTCTTTCTTACATGTATGGT

  Cluster:                                                                                                                                          [                      ]                       


Orangutan: 


Human > Chimp
-------------
chr15:71055458-71055464

Template switch process:
F1:                                                                               L AAAATAAAAATAATAATGAAAGTAATGTTGGGATTATACTGTACA 1
F3:                                                                                                                       4 GTACATTCTTTCTTACATGTATGGTGAATATATTTTGACAA R
RF:    ACCTGAGAGGCAGAGGCTTCAGTGAGCCGAGGCCACACCACTGCACTCCGGCCTTGGTGACAGAGACTCTGCCTCGAAAGATAAAAATAATAATGAAAGTAATATTGGGATTATACTGTACATTCTTTCTTACATGTATGGTGAATATATTTTGACAA
RR:    TGGACTCTCCGTCTCCGAAGTCACTCGGCTCCGGTGTGGTGACGTGAGGCCGGAACCACTGTCTCTGAGACGGAGCTTTCTATTTTTATTATTACTTTCATTATAACCCTAATATGACATGTAAGAAAGAATGTACATACCACTTATATAAAACTGTT
F2:  3 TGGACTC 2


Unidirectional alignment (log-probability: -40.2)
 AAAAATAATAATGAAAGTAATgTTGGGATTATACTGTACactcaggtgtacATTCTTTCTTACATGTATGGTGAATATATTTTGACA
 AAAAATAATAATGAAAGTAATATTGGGATTATACTGTAC------------ATTCTTTCTTACATGTATGGTGAATATATTTTGACA

Template switch alignment (log-probability: -28.2)
 AAAAATAATAATGAAAGTAATgTTGGGATTATACTGTACA|CTCAGGT|GTACATTCTTTCTTACATGTATGGTGAATATATTTTGACA
 AAAAATAATAATGAAAGTAATATTGGGATTATACTGTACA|CTCAGGT|GTACATTCTTTCTTACATGTATGGTGAATATATTTTGACA


Human > Gorilla
---------------
chr15:68889866-68889872

Template switch process:
F1:                                                                               L AAAATAAAAATAATAATGAAAGTAATGTTGGGATTATACTGTACA 1
F3:                                                                                                                       4 GTACATTCTTTCTTACATGTATGGTGAATATATTTTGACAA R
RF:    ACCTGAGAGGCAGAGGCTTCAGTGAGCCGAGGCCACACCACTGCACTCCGGCCTTGGTGACAGAGACTCTGCCTCGAAAGATAAAAATAATAATGAAAGTAATATTGGGATTATACTGTACATTCTTTCTTACATGTATGGTGAATATATTTTGACAA
RR:    TGGACTCTCCGTCTCCGAAGTCACTCGGCTCCGGTGTGGTGACGTGAGGCCGGAACCACTGTCTCTGAGACGGAGCTTTCTATTTTTATTATTACTTTCATTATAACCCTAATATGACATGTAAGAAAGAATGTACATACCACTTATATAAAACTGTT
F2:  3 TGGACTC 2


Unidirectional alignment (log-probability: -39.2)
 AAAAATAATAATGAAAGTAATgTTGGGATTATACtgtacactcaggTGTACATTCTTTCTTACATGTATGGTGAATATATTTTGACA
 AAAAATAATAATGAAAGTAATATTGGGATTATAC------------TGTACATTCTTTCTTACATGTATGGTGAATATATTTTGACA

Template switch alignment (log-probability: -27.8)
 AAAAATAATAATGAAAGTAATgTTGGGATTATACTGTACA|CTCAGGT|GTACATTCTTTCTTACATGTATGGTGAATATATTTTGACA
 AAAAATAATAATGAAAGTAATATTGGGATTATACTGTACA|CTCAGGT|GTACATTCTTTCTTACATGTATGGTGAATATATTTTGACA


==========
Event 1224
==========
Phylogenetic placement: species tree consistent
Significant comparisons: 3
Detected in comparisons: 13

Multiple sequence alignment:

    Human: GGTCTAATAGGAAATCTTGGTAACAGTAT-ATGTTACCATTAAAGGGAAGCCTGG
          
          
    Chimp: GGTCTAATAGGAAATCTTGGT---GCTATACTGTTACCATTAAAGGGAAGCCTGG
          
          
  Gorilla: GGTCTAATAGGAAATCTTGGT---GCTATACTGTTACCATTAAAGGGAAGCCTGG
        ↓                         1  3    4  2                   
          
    Human: GGTCTAATAGGAAATCTTGGTAACAGTAT-ATGTTACCATTAAAGGGAAGCCTGG

  Cluster:                      [        ]                       


Orangutan: 


Gorilla > Human
---------------
chr15:90758899-90758907

Template switch process:
F1: L CTGAGGGAGTGGGAAGGGTAGGTCTAATAGGAAATCTTGGT 1
F3:                                                 4 TGTTACCATTAAAGGGAAGCCTGGATTCCAGGCAGATCAA R
RF:   CTGAGGGAGTGGGAAGGGTAGGTCTAATAGGAAATCTTGGTGCTATACTGTTACCATTAAAGGGAAGCCTGGATTCCAGGCAGATCAA
RR:   GACTCCCTCACCCTTCCCATCCAGATTATCCTTTAGAACCACGATATGACAATGGTAATTTCCCTTCGGACCTAAGGTCCGTCTAGTT
F2:                                            3 ATATGACAA 2


Unidirectional alignment (log-probability: -33.9)
 TGAGGGAGTGGGAAGGGTAGGTCTAATAGGAAATCTTGGT-------aacagtataTGTTACCATTAAAGGGAAGCCTGGATTCCAGGCAGATCAA
 TGAGGGAGTGGGAAGGGTAGGTCTAATAGGAAATCTTGGTGCTATAC---------TGTTACCATTAAAGGGAAGCCTGGATTCCAGGCAGATCAA

Template switch alignment (log-probability: -16.9)
 TGAGGGAGTGGGAAGGGTAGGTCTAATAGGAAATCTTGGT|AACAGTATA|TGTTACCATTAAAGGGAAGCCTGGATTCCAGGCAGATCAA
 TGAGGGAGTGGGAAGGGTAGGTCTAATAGGAAATCTTGGT|AACAGTATA|TGTTACCATTAAAGGGAAGCCTGGATTCCAGGCAGATCAA


==========
Event 1225
==========
Phylogenetic placement: species tree consistent
Significant comparisons: 46
Detected in comparisons: 46

Multiple sequence alignment:

    Human: AAAATCCACTGGATTTTATATCAGAAACAGAAAAAATATGAAAAGGAATAG
          
          
    Chimp: AAAATCCACTGGATTTTATATCAGAAACAGAAAAAATATGAAAAGGAATAG
        ↓                     3 1    2   4                   
          
  Gorilla: AAAATCCACTGGATTTTATATCTTTCTGATAAAAAATATGAAAAGGAATAG
          
        ↑                     3 1    2   4                   
    Human: AAAATCCACTGGATTTTATATCAGAAACAGAAAAAATATGAAAAGGAATAG

  Cluster:                       [      ]                    


Orangutan: AAAATCCACTGGATTTTATATCAGAAACAGAAGAAATATGAAAAGGAATAG


Human > Gorilla
---------------
chr15:69862310-69862317

Template switch process:
F1: L TTGCCATATCTAGTACTTGAAAATCCACTGGATTTTATATC 1
F3:                                                  4 AAAAAATATGAAAAGGAATAGTGAAATAAAGAGTTGAAGA R
RF:   TTGCCATATCTAGTACTTGAAAATCCACTGGATTTTATATCAGAAACAGAAAAAATATGAAAAGGAATAGTGAAATAAAGAGTTGAAGA
RR:   AACGGTATAGATCATGAACTTTTAGGTGACCTAAAATATAGTCTTTGTCTTTTTTATACTTTTCCTTATCACTTTATTTCTCAACTTCT
F2:                                       3 TAGTCTTT 2


Unidirectional alignment (log-probability: -32.5)
 TGCCATATCTAGTACTTGAAAATCCACTGGATTTTATATC--------tttctgatAAAAAATATGAAAAGGAATAGTGAAATAAAGAGTTGAAGA
 TGCCATATCTAGTACTTGAAAATCCACTGGATTTTATATCAGAAACAG--------AAAAAATATGAAAAGGAATAGTGAAATAAAGAGTTGAAGA

Template switch alignment (log-probability: -16.7)
 TGCCATATCTAGTACTTGAAAATCCACTGGATTTTATATC|TTTCTGAT|AAAAAATATGAAAAGGAATAGTGAAATAAAGAGTTGAAGA
 TGCCATATCTAGTACTTGAAAATCCACTGGATTTTATATC|TTTCTGAT|AAAAAATATGAAAAGGAATAGTGAAATAAAGAGTTGAAGA


Chimp > Gorilla
---------------
chr15:69862310-69862317

Template switch process:
F1: L TTGCCATATCTAGTACTTGAAAATCCACTGGATTTTATATC 1
F3:                                                  4 AAAAAATATGAAAAGGAATAGTGAAATAAAGAGTTGAAGA R
RF:   TTGCCATATCTAGTACTTGAAAATCCACTGGATTTTATATCAGAAACAGAAAAAATATGAAAAGGAATAGTGAAATAAAGAGTTGAAGA
RR:   AACGGTATAGATCATGAACTTTTAGGTGACCTAAAATATAGTCTTTGTCTTTTTTATACTTTTCCTTATCACTTTATTTCTCAACTTCT
F2:                                       3 TAGTCTTT 2


Unidirectional alignment (log-probability: -32.5)
 TGCCATATCTAGTACTTGAAAATCCACTGGATTTTATATC--------tttctgatAAAAAATATGAAAAGGAATAGTGAAATAAAGAGTTGAAGA
 TGCCATATCTAGTACTTGAAAATCCACTGGATTTTATATCAGAAACAG--------AAAAAATATGAAAAGGAATAGTGAAATAAAGAGTTGAAGA

Template switch alignment (log-probability: -16.7)
 TGCCATATCTAGTACTTGAAAATCCACTGGATTTTATATC|TTTCTGAT|AAAAAATATGAAAAGGAATAGTGAAATAAAGAGTTGAAGA
 TGCCATATCTAGTACTTGAAAATCCACTGGATTTTATATC|TTTCTGAT|AAAAAATATGAAAAGGAATAGTGAAATAAAGAGTTGAAGA


==========
Event 1226
==========
Phylogenetic placement: species tree consistent
Significant comparisons: 25
Detected in comparisons: 25

Multiple sequence alignment:

    Human: caaggttgagaacAAGTATAGTAGAGCAACACTTATACAGTTTCAGCACTATTTCTGTAATTATCT
        ↓                      1         4          3   2                   
          
    Chimp: caaggttgagaacAAGTATAGCTG----AAACTTATACAGTTTCAGCACTATTTCTGTAATTATCT
          
        ↑                      1         4          3   2                   
  Gorilla: caagtttgagaacAAGTATAGTAGAGCAGCACTTATACAGTTTCAGCACTATTTCTGTAATTATCT
          
          
    Human: caaggttgagaacAAGTATAGTAGAGCAACACTTATACAGTTTCAGCACTATTTCTGTAATTATCT

  Cluster:                      [       ]                                   


Orangutan: caaggttgagaaccaGTATAGTAGAGCAACACTTATACAGTTTCAGCACTATTTCTGTAATTATCT


Human > Chimp
-------------
chr15:72508032-72508036

Template switch process:
F1: L AGATGATTCCAATATGCTGCCAAGGTTGAGAACAAGTATAG 1
F3:                                                   4 ACTTATACAGTTTCAGCACTATTTCTGTAATTATCTCACC R
RF:   AGATGATTCCAATATGCTGCCAAGGTTGAGAACAAGTATAGTAGAGCAACACTTATACAGTTTCAGCACTATTTCTGTAATTATCTCACC
RR:   TCTACTAAGGTTATACGACGGTTCCAACTCTTGTTCATATCATCTCGTTGTGAATATGTCAAAGTCGTGATAAAGACATTAATAGAGTGG
F2:                                                              3 AAGTC 2


Unidirectional alignment (log-probability: -27.3)
 GATGATTCCAATATGCTGCCAAGGTTGAGAACAAGTATAG--------CtgaaACTTATACAGTTTCAGCACTATTTCTGTAATTATCTCACC
 GATGATTCCAATATGCTGCCAAGGTTGAGAACAAGTATAGTAGAGCAAC----ACTTATACAGTTTCAGCACTATTTCTGTAATTATCTCACC

Template switch alignment (log-probability: -15.9)
 GATGATTCCAATATGCTGCCAAGGTTGAGAACAAGTATAG|CTGAA|ACTTATACAGTTTCAGCACTATTTCTGTAATTATCTCACC
 GATGATTCCAATATGCTGCCAAGGTTGAGAACAAGTATAG|CTGAA|ACTTATACAGTTTCAGCACTATTTCTGTAATTATCTCACC


Gorilla > Chimp
---------------
chr15:72508032-72508036

Template switch process:
F1: L AGATGATTCCAATATGCTGCCAAGGTTGAGAACAAGTATAG 1
F3:                                                   4 ACTTATACAGTTTCAGCACTATTTCTGTAATTATCTCACC R
RF:   AGATGATTCCAATATGCTGCCAAGTTTGAGAACAAGTATAGTAGAGCAGCACTTATACAGTTTCAGCACTATTTCTGTAATTATCTCACC
RR:   TCTACTAAGGTTATACGACGGTTCAAACTCTTGTTCATATCATCTCGTCGTGAATATGTCAAAGTCGTGATAAAGACATTAATAGAGTGG
F2:                                                              3 AAGTC 2


Unidirectional alignment (log-probability: -32.3)
 GATGATTCCAATATGCTGCCAAGgTTGAGAACAAGTAT--------AGCtgaaACTTATACAGTTTCAGCACTATTTCTGTAATTATCTCACC
 GATGATTCCAATATGCTGCCAAGTTTGAGAACAAGTATAGTAGAGCAGC----ACTTATACAGTTTCAGCACTATTTCTGTAATTATCTCACC

Template switch alignment (log-probability: -21.9)
 GATGATTCCAATATGCTGCCAAGgTTGAGAACAAGTATAG|CTGAA|ACTTATACAGTTTCAGCACTATTTCTGTAATTATCTCACC
 GATGATTCCAATATGCTGCCAAGTTTGAGAACAAGTATAG|CTGAA|ACTTATACAGTTTCAGCACTATTTCTGTAATTATCTCACC


==========
Event 1227
==========
Phylogenetic placement: species tree consistent
Significant comparisons: 1
Detected in comparisons: 13

Multiple sequence alignment:

    Human: ACCTGAAGCTCGAAAGGAATCTGGAGCAAGATTGAGAGAGCTTCCCATACCAACCTCCAGATATTTTACAGCTGAGAAGGTATCCACTCACCCTCAA-GAAAAGAAAAAATAGCACTGAAG
          
        ↑                     3     2                                                                 1        4                   
    Chimp: ACCTGAAGCTCGAAGGGAATCTGGAGCAAGATTGAGAGAGCTTCCCATACCAACCTCCAGATATTTTACAGCTGAGAAGGTATCCACTCACCTTTTCGTGAAAGAAAAAATAGCACTGAAG
          
          
  Gorilla: ACCTGAAGCTCGAAGGGAATCTGGAGCAAGATTGAGAGAGCTTCCCATACCAACCTCCAGATATTTTACAGCTGAGAAGGTATCCACTCACCTTTCAAGAAAAGAAAAAATAGCACTGAAG
          
          
    Human: ACCTGAAGCTCGAAAGGAATCTGGAGCAAGATTGAGAGAGCTTCCCATACCAACCTCCAGATATTTTACAGCTGAGAAGGTATCCACTCACCCTCAA-GAAAAGAAAAAATAGCACTGAAG

  Cluster:                                                                                             [      ]                    


Orangutan: ACCTGAAGCTTGAAGGGAATCTGGAGCAAGATTTAGAGAGCTTCCCATACCAACCTCCAGATA-TTTACAGCTGAGAAGGTATCCACTCACCTTTTCTTAAAAGAAAAAATAGCACTCAAG


Chimp > Human
-------------
chr15:92186398-92186404

Template switch process:
F1:                                  L AACCTCCAGATATTTTACAGCTGAGAAGGTATCCACTCACC 1
F3:                                                                                   4 AAAGAAAAAATAGCACTGAAGGTCCCTTTCCCATGTCAAA R
RF:    TCTGGAGCAAGATTGAGAGAGCTTCCCATACCAACCTCCAGATATTTTACAGCTGAGAAGGTATCCACTCACCTTTTCGTGAAAGAAAAAATAGCACTGAAGGTCCCTTTCCCATGTCAAA
RR:    AGACCTCGTTCTAACTCTCTCGAAGGGTATGGTTGGAGGTCTATAAAATGTCGACTCTTCCATAGGTGAGTGGAAAAGCACTTTCTTTTTTATCGTGACTTCCAGGGAAAGGGTACAGTTT
F2:  3 AGAACTC 2


Unidirectional alignment (log-probability: -31.6)
 ACCTCCAGATATTTTACAGCTGAGAAGGTATCCACTCACCctcaaga--------AAAGAAAAAATAGCACTGAAGGTCCCTTTCCCATGTCAAA
 ACCTCCAGATATTTTACAGCTGAGAAGGTATCCACTCACC-------TTTTCGTGAAAGAAAAAATAGCACTGAAGGTCCCTTTCCCATGTCAAA

Template switch alignment (log-probability: -22.1)
 ACCTCCAGATATTTTACAGCTGAGAAGGTATCCACTCACC|CTCaAGA|AAAGAAAAAATAGCACTGAAGGTCCCTTTCCCATGTCAAA
 ACCTCCAGATATTTTACAGCTGAGAAGGTATCCACTCACC|CTCCAGA|AAAGAAAAAATAGCACTGAAGGTCCCTTTCCCATGTCAAA


==========
Event 1228
==========
Phylogenetic placement: species tree consistent
Significant comparisons: 3
Detected in comparisons: 13

Multiple sequence alignment:

    Human: GGTTGCCATGGCAGTTCCTCCAGTTGGCTCTTTCAACTGGAGTGAAATGAAAAAAGGCACT
          
          
    Chimp: GGTTGCCATGGCAGTTCCTCCAGTTGGCTCTT----TTTCAGTGAAATGAAAAAAGGCACT
          
          
  Gorilla: GGTTGCCATGGCAGTTCCTCCAGTTGGCTCTT----TTTCAGTGAAATGAAAAAAGGCACT
        ↓                     3     2          1   4                   
          
    Human: GGTTGCCATGGCAGTTCCTCCAGTTGGCTCTTTCAACTGGAGTGAAATGAAAAAAGGCACT

  Cluster:                                 [      ]                    


Orangutan: GGTTGCCATGGCAGTTCCTCCAGTTGGCTCTT----TTTCAGTGAAATGAAAAAAGGCACT


Gorilla > Human
---------------
chr15:92160377-92160383

Template switch process:
F1: L CTATTATGCGGTTGCCATGGCAGTTCCTCCAGTTGGCTCTTT 1
F3:                                              4 AGTGAAATGAAAAAAGGCACTTGTTAGGGGGCAGGGAAAA R
RF:   CTATTATGCGGTTGCCATGGCAGTTCCTCCAGTTGGCTCTTTTTCAGTGAAATGAAAAAAGGCACTTGTTAGGGGGCAGGGAAAA
RR:   GATAATACGCCAACGGTACCGTCAAGGAGGTCAACCGAGAAAAAGTCACTTTACTTTTTTCCGTGAACAATCCCCCGTCCCTTTT
F2:                             3 GGTCAAC 2


Unidirectional alignment (log-probability: -27.7)
 ATTATGCGGTTGCCATGGCAGTTCCTCCAGTTGGCTCTTTcaacTggAGTGAAATGAAAAAAGGCACTTGTTAGGGGGCAGGGAAAA
 ATTATGCGGTTGCCATGGCAGTTCCTCCAGTTGGCTCTTT----TTCAGTGAAATGAAAAAAGGCACTTGTTAGGGGGCAGGGAAAA

Template switch alignment (log-probability: -16.6)
 ATTATGCGGTTGCCATGGCAGTTCCTCCAGTTGGCTCTTT|CAACTGG|AGTGAAATGAAAAAAGGCACTTGTTAGGGGGCAGGGAAAA
 ATTATGCGGTTGCCATGGCAGTTCCTCCAGTTGGCTCTTT|CAACTGG|AGTGAAATGAAAAAAGGCACTTGTTAGGGGGCAGGGAAAA


==========
Event 1229
==========
Phylogenetic placement: ambiguous, species tree consistent
Significant comparisons: 3456
Detected in comparisons: 3456

Multiple sequence alignment:

    Human: atTAATGAATAGACAGATAGA--CGGATGATAGCAAAGCTACCA--TATCTATTTCCAAGCCAGTCTCC
          
          
    Chimp: atTAATGAATAGACAGATAGA--CGGATGATAGCAAAGCTACTA--TATCTATTTCCAAGCCAGTCTCC
        ↓                        13                       24                   
        ↑                          13                     24                   
  Gorilla: atTAATGAATAGACAGATAGA----TATAGTAGCTTTGCTATCATCCGTCTATTTCCAAGCCAGTCTCC
        ↓                          13                     24                   
        ↑                        13                       24                   
    Human: atTAATGAATAGACAGATAGA--CGGATGATAGCAAAGCTACCA--TATCTATTTCCAAGCCAGTCTCC

  Cluster:                      [                         ]                    


Orangutan: atTAATGAATAGACA----GACG--GATGATAGCAAAGCTACTA--TATCTATTTCCAAGCCAGTCTCC


Gorilla > Human
---------------
chr15:8380798-8380820

Template switch process:
F1: L CATATTTATTAAAGAACTGAATTAATGAATAGACAGATAGA 1
F3:                                                                 4 TCTATTTCCAAGCCAGTCTCCATCTGCCTCTGACAGTAAA R
RF:   CATATTTATTAAAGAACTGAATTAATGAATAGACAGATAGATATAGTAGCTTTGCTATCATCCGTCTATTTCCAAGCCAGTCTCCATCTGCCTCTGACAGTAAA
RR:   GTATAAATAATTTCTTGACTTAATTACTTATCTGTCTATCTATATCATCGAAACGATAGTAGGCAGATAAAGGTTCGGTCAGAGGTAGACGGAGACTGTCATTT
F2:                                          3 ATACCATCGAAACGATAGTAGGC 2


Unidirectional alignment (log-probability: -51.9)
 ATATTTATTAAAGAACTGAATTAATGAATAGACAGATAGA---------------------CGgatgatagcaaagctaccataTCTATTTCCAAGCCAGTCTCCATCTGCCTCTGACAGTAAA
 ATATTTATTAAAGAACTGAATTAATGAATAGACAGATAGATATAGTAGCTTTGCTATCATCCG---------------------TCTATTTCCAAGCCAGTCTCCATCTGCCTCTGACAGTAAA

Template switch alignment (log-probability: -24.2)
 ATATTTATTAAAGAACTGAATTAATGAATAGACAGATAGA|CGGATGATAGCAAAGCTACcATA|TCTATTTCCAAGCCAGTCTCCATCTGCCTCTGACAGTAAA
 ATATTTATTAAAGAACTGAATTAATGAATAGACAGATAGA|CGGATGATAGCAAAGCTACTATA|TCTATTTCCAAGCCAGTCTCCATCTGCCTCTGACAGTAAA


Human > Gorilla
---------------
chr15:8652193-8652215

Template switch process:
F1: L CATATTTATTAAAGAACTGAATTAATGAATAGACAGATAGA 1
F3:                                                                 4 TCTATTTCCAAGCCAGTCTCCATCTGCCTCTGACAGTAAA R
RF:   CATATTTATTAAAGAACTGAATTAATGAATAGACAGATAGACGGATGATAGCAAAGCTACCATATCTATTTCCAAGCCAGTCTCCATCTGCCTCTGACAGTAAA
RR:   GTATAAATAATTTCTTGACTTAATTACTTATCTGTCTATCTGCCTACTATCGTTTCGATGGTATAGATAAAGGTTCGGTCAGAGGTAGACGGAGACTGTCATTT
F2:                                          3 GCCTACTATCGTTTCGATGATAT 2


Unidirectional alignment (log-probability: -51.9)
 ATATTTATTAAAGAACTGAATTAATGAATAGACAGATAG---------------------ATAtagtagctttgctatcatccgTCTATTTCCAAGCCAGTCTCCATCTGCCTCTGACAGTAAA
 ATATTTATTAAAGAACTGAATTAATGAATAGACAGATAGACGGATGATAGCAAAGCTACCATA---------------------TCTATTTCCAAGCCAGTCTCCATCTGCCTCTGACAGTAAA

Template switch alignment (log-probability: -24.2)
 ATATTTATTAAAGAACTGAATTAATGAATAGACAGATAGA|TATaGTAGCTTTGCTATCATCCG|TCTATTTCCAAGCCAGTCTCCATCTGCCTCTGACAGTAAA
 ATATTTATTAAAGAACTGAATTAATGAATAGACAGATAGA|TATGGTAGCTTTGCTATCATCCG|TCTATTTCCAAGCCAGTCTCCATCTGCCTCTGACAGTAAA


Gorilla > Chimp
---------------
chr15:8743163-8743185

Template switch process:
F1: L CATATTTATTAAAGAACTGAATTAATGAATAGACAGATAGA 1
F3:                                                                 4 TCTATTTCCAAGCCAGTCTCCATCTGCCTCTGACAGTAAA R
RF:   CATATTTATTAAAGAACTGAATTAATGAATAGACAGATAGATATAGTAGCTTTGCTATCATCCGTCTATTTCCAAGCCAGTCTCCATCTGCCTCTGACAGTAAA
RR:   GTATAAATAATTTCTTGACTTAATTACTTATCTGTCTATCTATATCATCGAAACGATAGTAGGCAGATAAAGGTTCGGTCAGAGGTAGACGGAGACTGTCATTT
F2:                                          3 ATATCATCGAAACGATAGTAGGC 2


Unidirectional alignment (log-probability: -49)
 ATATTTATTAAAGAACTGAATTAATGAATAGACAGATAGAcggatgatagcaaagctacTATA-------------------TCTATTTCCAAGCCAGTCTCCATCTGCCTCTGACAGTAAA
 ATATTTATTAAAGAACTGAATTAATGAATAGACAGATAGA-------------------TATAGTAGCTTTGCTATCATCCGTCTATTTCCAAGCCAGTCTCCATCTGCCTCTGACAGTAAA

Template switch alignment (log-probability: -18.7)
 ATATTTATTAAAGAACTGAATTAATGAATAGACAGATAGA|CGGATGATAGCAAAGCTACTATA|TCTATTTCCAAGCCAGTCTCCATCTGCCTCTGACAGTAAA
 ATATTTATTAAAGAACTGAATTAATGAATAGACAGATAGA|CGGATGATAGCAAAGCTACTATA|TCTATTTCCAAGCCAGTCTCCATCTGCCTCTGACAGTAAA


Chimp > Gorilla
---------------
chr15:8652193-8652215

Template switch process:
F1: L CATATTTATTAAAGAACTGAATTAATGAATAGACAGATAGA 1
F3:                                                                 4 TCTATTTCCAAGCCAGTCTCCATCTGCCTCTGACAGTAAA R
RF:   CATATTTATTAAAGAACTGAATTAATGAATAGACAGATAGACGGATGATAGCAAAGCTACTATATCTATTTCCAAGCCAGTCTCCATCTGCCTCTGACAGTAAA
RR:   GTATAAATAATTTCTTGACTTAATTACTTATCTGTCTATCTGCCTACTATCGTTTCGATGATATAGATAAAGGTTCGGTCAGAGGTAGACGGAGACTGTCATTT
F2:                                          3 GCCTACTATCGTTTCGATGATAT 2


Unidirectional alignment (log-probability: -49)
 ATATTTATTAAAGAACTGAATTAATGAATAGACAGATAGA-------------------TATAgtagctttgctatcatccgTCTATTTCCAAGCCAGTCTCCATCTGCCTCTGACAGTAAA
 ATATTTATTAAAGAACTGAATTAATGAATAGACAGATAGACGGATGATAGCAAAGCTACTATA-------------------TCTATTTCCAAGCCAGTCTCCATCTGCCTCTGACAGTAAA

Template switch alignment (log-probability: -18.7)
 ATATTTATTAAAGAACTGAATTAATGAATAGACAGATAGA|TATAGTAGCTTTGCTATCATCCG|TCTATTTCCAAGCCAGTCTCCATCTGCCTCTGACAGTAAA
 ATATTTATTAAAGAACTGAATTAATGAATAGACAGATAGA|TATAGTAGCTTTGCTATCATCCG|TCTATTTCCAAGCCAGTCTCCATCTGCCTCTGACAGTAAA


==========
Event 1230
==========
Phylogenetic placement: species tree consistent
Significant comparisons: 35
Detected in comparisons: 35

Multiple sequence alignment:

    Human: AGCATAGTCTCAGTTGTGACCTAACGGACTCAATGACTTTGTTCACTAACACAT
          
          
    Chimp: AGCATAGTCTCAGTTGTGACCTAACGGACTCAATGACTTTGTTCACTAACACAT
          
        ↑                      3   2 4                          
  Gorilla: AGCATAGTCTCAGTTGTGACCGTTATGACTCAACGACTTTGTTCACTAACACAT
        ↓                      3   2 4                          
          
    Human: AGCATAGTCTCAGTTGTGACCTAACGGACTCAATGACTTTGTTCACTAACACAT

  Cluster:                      [           ]                   


Orangutan: AGCATAGTCTCAGTTGTGACTGTTATGACTCAATGACTTTGTTCACTAACACAT


Gorilla > Human
---------------
chr15:7821548-7821552

Template switch process:
F1: L GGCTAGGGGATGCTTTTGAAAGCATAGTCTCAGTTGTGACC 1
F3:                                               4 GACTCAATGACTTTGTTCACTAACACATTCTGCCTTTCATAGCCTCAT R
RF:   GGCTAGGGGATGCTTTTGAAAGCATAGTCTCAGTTGTGACCGTTATGACTCAACGACTTTGTTCACTAACACATTCTGCCTTTCATAGCCTCAT
RR:   CCGATCCCCTACGAAAACTTTCGTATCAGAGTCAACACTGGCAATACTGAGTTGCTGAAACAAGTGATTGTGTAAGACGGAAAGTATCGGAGTA
F2:                                         3 GCAAT 2


Unidirectional alignment (log-probability: -32.2)
 GCTAGGGGATGCTTTTGAAAGCATAGTCTCAGTTGTGACC----TaacgGACTCAAtGACTTTGTTCACTAACACATTCTGCCTTTCAT
 GCTAGGGGATGCTTTTGAAAGCATAGTCTCAGTTGTGACCGTTAT----GACTCAACGACTTTGTTCACTAACACATTCTGCCTTTCAT

Template switch alignment (log-probability: -22.1)
 GCTAGGGGATGCTTTTGAAAGCATAGTCTCAGTTGTGACC|TAACG|GACTCAAtGACTTTGTTCACTAACACATTCTGCCTTTCAT
 GCTAGGGGATGCTTTTGAAAGCATAGTCTCAGTTGTGACC|TAACG|GACTCAACGACTTTGTTCACTAACACATTCTGCCTTTCAT


Gorilla > Chimp
---------------
chr15:8196457-8196461

Template switch process:
F1: L GGCTAGGGGATGCTTTTGAAAGCATAGTCTCAGTTGTGACC 1
F3:                                               4 GACTCAATGACTTTGTTCACTAACACATTCTGCCTTTCATAGCCTCAT R
RF:   GGCTAGGGGATGCTTTTGAAAGCATAGTCTCAGTTGTGACCGTTATGACTCAACGACTTTGTTCACTAACACATTCTGCCTTTCATAGCCTCAT
RR:   CCGATCCCCTACGAAAACTTTCGTATCAGAGTCAACACTGGCAATACTGAGTTGCTGAAACAAGTGATTGTGTAAGACGGAAAGTATCGGAGTA
F2:                                         3 GCAAT 2


Unidirectional alignment (log-probability: -32.2)
 GCTAGGGGATGCTTTTGAAAGCATAGTCTCAGTTGTGACC----TaacgGACTCAAtGACTTTGTTCACTAACACATTCTGCCTTTCAT
 GCTAGGGGATGCTTTTGAAAGCATAGTCTCAGTTGTGACCGTTAT----GACTCAACGACTTTGTTCACTAACACATTCTGCCTTTCAT

Template switch alignment (log-probability: -22.1)
 GCTAGGGGATGCTTTTGAAAGCATAGTCTCAGTTGTGACC|TAACG|GACTCAAtGACTTTGTTCACTAACACATTCTGCCTTTCAT
 GCTAGGGGATGCTTTTGAAAGCATAGTCTCAGTTGTGACC|TAACG|GACTCAACGACTTTGTTCACTAACACATTCTGCCTTTCAT


==========
Event 1231
==========
Phylogenetic placement: species tree consistent
Significant comparisons: 5
Detected in comparisons: 25

Multiple sequence alignment:

    Human: --------------------ACATTGTAC--TTTTACTACATTGAT-TTTAAACTT-----TTCTT---TTAAGAAAACTTTTAAGAAAAGTTTAATAATCAATGTAGTAAAAGAGTACAATGTTTAACTTAGCAAATGCTAA
          
          
    Chimp: --------------------ACACTGTACTCTTTTACTACATTGATTATTAAACTT-----TT---CTTTTAAGAAAACTTTTAAGAAAAGTTTAATAATCAATGTAGTAAAAGAGTACAATGTTTAACGTAGCAAATGCTAA
          
        ↑                      1                                4                                3                                   2                   
  Gorilla: --------------------ATATTGTAC--TCTTACTACATTGATTATTaaactt-------------ttaagaaaacttttaagaaaagtttAATAATCAATGTAGTAAAAGAGTACAATGTTTAACTTAGCAAATGCTAA
          
          
    Human: --------------------ACATTGTAC--TTTTACTACATTGAT-TTTAAACTT-----TTCTT---TTAAGAAAACTTTTAAGAAAAGTTTAATAATCAATGTAGTAAAAGAGTACAATGTTTAACTTAGCAAATGCTAA

  Cluster:                      [          ]                                                                                                             


Orangutan: CCCCCCACTAAAGACACCCCCCCtttttt--ttttATtatatatat-ataatatatatata--------t----TACAGTTAAAAGAAAAGTTTAATAATCAATGTAGTAAAACAGTACAATGTTTAACTTAGCAAATGCTAA


Gorilla > Chimp
---------------
chr15:8892910-8892946

Template switch process:
F1: L TATATTTATATAGCAAATATATATATATTTGCTAAGTTAAA 1
F3:                                                                        4 CTTTTAAGAAAACTT R
RF:   TATATTTATATAGCAAATATATATATATTTGCTAAGTTAAATATTGTACTCTTACTACATTGATTATTAAACTTTTAAGAAAACTTTTAAGAAAAGTTTAATAATCAATGTAGTAAAAGAGTACAATG
RR:   ATATAAATATATCGTTTATATATATATAAACGATTCAATTTATAACATGAGAATGATGTAACTAATAATTTGAAAATTCTTTTGAAAATTCTTTTCAAATTATTAGTTACATCATTTTCTCATGTTAC
F2:                                                                                            3 TTTTCAAATTATTAGTTACATCATTTTCTCATGTCAC 2


Unidirectional alignment (log-probability: -41.8)
 ATATTTATATAGCAAATATATATATATTTGCTAAGTTAAAcAcTGTACTCttTTACTACATTGATTATTAAActtttCTTTTAAGAAAACTT
 ATATTTATATAGCAAATATATATATATTTGCTAAGTTAAATATTGTACTC--TTACTACATTGATTATTAAA-----CTTTTAAGAAAACTT

Template switch alignment (log-probability: -25.4)
 ATATTTATATAGCAAATATATATATATTTGCTAAGTTAAA|CAcTGTACTCTTTTACTACATTGATTATTAAACTTTT|CTTTTAAGAAAACTT
 ATATTTATATAGCAAATATATATATATTTGCTAAGTTAAA|CATTGTACTCTTTTACTACATTGATTATTAAACTTTT|CTTTTAAGAAAACTT


==========
Event 1232
==========
Phylogenetic placement: ILS consistent
Significant comparisons: 4
Detected in comparisons: 24

Multiple sequence alignment:

    Human: AGCCACACAGACCTAAGTTGGCGCATGCATGTGTGTGTGCGCGTGCAGGcacaca----------cac--
          
          
    Chimp: AGCCACACAGATCTAAGTTGGCGCATGCGTGTGTGTGTGCGCGCACATGcacaca----------cac--
          
          
  Gorilla: AGCCACACAGACCTAAGTTGGTGCATGCGTGTGTGTGTGCGCGCACATGcacaca----------cac--
          
        ↑                           3      2         1      4                   
    Human: AGCCACACAGACCTAAGTTGGCGCATGCATGTGTGTGTGCGCGTGCAGGcacaca----------cac--

  Cluster:                      [      ]                                        


Orangutan: AGCCACACAGACCTAAGTTGGCGCATGCGTGTGTGTGCG--CACGCATGcacacacacacacacacacac


Human > Gorilla
---------------
chr15:5885231-5885238

Template switch process:
F1: L TTCTTGAAGGGTGTGGCTGCAGCCACACAGACCTAAGTTGGTGCATGCGTGTGTGTGTGCGCG 1
F3:                                                                      4 CACACACACAAACA R
RF:   TTCTTGAAGGGTGTGGCTGCAGCCACACAGACCTAAGTTGGCGCATGCATGTGTGTGTGCGCGTGCAGGCACACACACAAACA
RR:   AAGAACTTCCCACACCGACGTCGGTGTGTCTGGATTCAACCGCGTACGTACACACACACGCGCACGTCCGTGTGTGTGTTTGT
F2:                                              3 ACGTACAC 2


Unidirectional alignment (log-probability: -44.3)
 CACACAGACCTAAGTTGGtGCATGCgTGTGTGTGTGCGCGcaCAtGCACACAC----ACACAaACA
 CACACAGACCTAAGTTGGCGCATGCATGTGTGTGTGCGCGTGCAGGCACACACACAAACACACACA

Template switch alignment (log-probability: -27.7)
 CACACAGACCTAAGTTGGtGCATGCgTGTGTGTGTGCGCG|CACATGCA|CACACACACAAACA
 CACACAGACCTAAGTTGGCGCATGCATGTGTGTGTGCGCG|CACATGCA|CACACACACAAACA


==========
Event 1233
==========
Phylogenetic placement: species tree consistent
Significant comparisons: 46
Detected in comparisons: 46

Multiple sequence alignment:

    Human: CATTCATAAAACTTGCCATTTATGCATT------AA------TTGCTTAATTAATCATGTCAT
          
          
    Chimp: CATTCATAAAACTTGCCATTTATGCATT------AA------TTGCTTAATTAAtcatgtcat
        ↓                     4     2        1                           
          
  Gorilla: CATTCATAAAACTTGCCATTTATGCATTATGCATAATTATGCATGCTTAATTAAtcatgtcat
          
        ↑                     4     2        1                           
    Human: CATTCATAAAACTTGCCATTTATGCATT------AA------TTGCTTAATTAATCATGTCAT

  Cluster:                             [             ]                   


Orangutan: CATTCATAAatcttgccatttatgcatt------aa------ttgcttaattaatcatgtcat


Human > Gorilla
---------------
chr15:74457360-74457366

Template switch process:
F1: L TGTGTTTTTGCGCCATTCATAAAACTTGCCATTTATGCATTA 1
F3:                                 4 TTATGCA-----TGCTTAATTAATCATGTCATACTTGCCCATCTCTGTAGGT R
RF:   TGTGTTTTTGCGCCATTCATAAAACTTGCCATTTATGCATTAATTGCTTAATTAATCATGTCATACTTGCCCATCTCTGTAGGT
RR:   ACACAAAAACGCGGTAAGTATTTTGAACGGTAAATACGTAATTAACGAATTAATTAGTACAGTATGAACGGGTAGAGACATCCA
F2:                                 3 AATACGT 2


Unidirectional alignment (log-probability: -37.9)
 TGTTTTTGCGCCATTCATAAAACTTGCCATTTATGCATTAtgcataattATgcaTGCTTAATTAATCATGTCATACTTGCCCATCTC
 TGTTTTTGCGCCATTCATAAAACTTGCCATTTATGCATTA---------AT---TGCTTAATTAATCATGTCATACTTGCCCATCTC

Template switch alignment (log-probability: -26.8)
 TGTTTTTGCGCCATTCATAAAACTTGCCATTTATGCATTA|TGCATAA|TTATGCA-----TGCTTAATTAATCATGTCATACTTGCCCATCTC
 TGTTTTTGCGCCATTCATAAAACTTGCCATTTATGCATTA|TGCATAA|TTATGCATTAATTGCTTAATTAATCATGTCATACTTGCCCATCTC


Chimp > Gorilla
---------------
chr15:74457360-74457366

Template switch process:
F1: L TGTGTTTTTGCGCCATTCATAAAACTTGCCATTTATGCATTA 1
F3:                                 4 TTATGCA-----TGCTTAATTAATCATGTCATACTTGCCCATCTCTGTAGGT R
RF:   TGTGTTTTTGCGCCATTCATAAAACTTGCCATTTATGCATTAATTGCTTAATTAATCATGTCATACTTGCCCATCTCTGTAGGT
RR:   ACACAAAAACGCGGTAAGTATTTTGAACGGTAAATACGTAATTAACGAATTAATTAGTACAGTATGAACGGGTAGAGACATCCA
F2:                                 3 AATACGT 2


Unidirectional alignment (log-probability: -37.9)
 TGTTTTTGCGCCATTCATAAAACTTGCCATTTATGCATTAtgcataattATgcaTGCTTAATTAATCATGTCATACTTGCCCATCTC
 TGTTTTTGCGCCATTCATAAAACTTGCCATTTATGCATTA---------AT---TGCTTAATTAATCATGTCATACTTGCCCATCTC

Template switch alignment (log-probability: -26.8)
 TGTTTTTGCGCCATTCATAAAACTTGCCATTTATGCATTA|TGCATAA|TTATGCA-----TGCTTAATTAATCATGTCATACTTGCCCATCTC
 TGTTTTTGCGCCATTCATAAAACTTGCCATTTATGCATTA|TGCATAA|TTATGCATTAATTGCTTAATTAATCATGTCATACTTGCCCATCTC


==========
Event 1234
==========
Phylogenetic placement: species tree consistent
Significant comparisons: 25
Detected in comparisons: 25

Multiple sequence alignment:

    Human: TGTGCATCAAGCCAGAAGACACGAGACCTTTCCAAAGGGCTCATGTCTTCTGGCCTGATGCAC
        ↓                      1    3             4  2                   
          
    Chimp: TGTGCATCAAGCCAGAAGACATGAGCCCTTTGGAAAGGTCTCATGTCTTCTGGCTTGATGCAC
          
        ↑                       1   3             4 2                    
  Gorilla: TGTGCATCAAGCCAGAAGACATAAGACCTTTCCAAAGAGCTCATGTCTTCTGGCTTGATGCAC
          
          
    Human: TGTGCATCAAGCCAGAAGACACGAGACCTTTCCAAAGGGCTCATGTCTTCTGGCCTGATGCAC

  Cluster:                      [                ]                       


Orangutan: ggt---------------ccatgagacctttccaaaggtctcatgTCTT--------------


Human > Chimp
-------------
chr1:59553993-59554010

Template switch process:
F1: L TGTGCATAAAGCCTAGCAAATGTGCATCAAGCCAGAAGACA 1
F3:                                                            4 CTCATGTCTTCTGGCTTGATGCACATTTTTGTGTCCCCTG R
RF:   TGTGCATAAAGCCTAGCAAATGTGCATCAAGCCAGAAGACACGAGACCTTTCCAAAGGGCTCATGTCTTCTGGCCTGATGCACATTTTTGTGTCCCCTG
RR:   ACACGTATTTCGGATCGTTTACACGTAGTTCGGTCTTCTGTGCTCTGGAAAGGTTTCCCGAGTACAGAAGACCGGACTACGTGTAAAAACACAGGGGAC
F2:                                              3 TGGAAAGGTTTCCCGAGT 2


Unidirectional alignment (log-probability: -36.8)
 GTGCATAAAGCCTAGCAAATGTGCATCAAGCCAGAAGACAtGAGcCCTTTggAAAGGtCTCATGTCTTCTGGCtTGATGCACATTTTTGTGTCCCCTG
 GTGCATAAAGCCTAGCAAATGTGCATCAAGCCAGAAGACACGAGACCTTTCCAAAGGGCTCATGTCTTCTGGCCTGATGCACATTTTTGTGTCCCCTG

Template switch alignment (log-probability: -23.5)
 GTGCATAAAGCCTAGCAAATGTGCATCAAGCCAGAAGACA|TGAGCCCTTTGGAAAGGT|CTCATGTCTTCTGGCtTGATGCACATTTTTGTGTCCCCTG
 GTGCATAAAGCCTAGCAAATGTGCATCAAGCCAGAAGACA|TGAGCCCTTTGGAAAGGT|CTCATGTCTTCTGGCCTGATGCACATTTTTGTGTCCCCTG


Gorilla > Chimp
---------------
chr1:59553994-59554010

Template switch process:
F1: L GTGCATAAAGCCTAGCAAATGTGCATCAAGCCAGAAGACAT 1
F3:                                                           4 CTCATGTCTTCTGGCTTGATGCACATTTTTGTGTCCCCTG R
RF:   GTGCATAAAGCCTAGCAAATGTGCATCAAGCCAGAAGACATAAGACCTTTCCAAAGAGCTCATGTCTTCTGGCTTGATGCACATTTTTGTGTCCCCTG
RR:   CACGTATTTCGGATCGTTTACACGTAGTTCGGTCTTCTGTATTCTGGAAAGGTTTCTCGAGTACAGAAGACCGAACTACGTGTAAAAACACAGGGGAC
F2:                                             3 TGGAAAGGTTTCCCGAG 2


Unidirectional alignment (log-probability: -34.5)
 TGCATAAAGCCTAGCAAATGTGCATCAAGCCAGAAGACATgAGcCCTTTggAAAGgtCTCATGTCTTCTGGCTTGATGCACATTTTTGTGTCCCCTG
 TGCATAAAGCCTAGCAAATGTGCATCAAGCCAGAAGACATAAGACCTTTCCAAAGAGCTCATGTCTTCTGGCTTGATGCACATTTTTGTGTCCCCTG

Template switch alignment (log-probability: -23.4)
 TGCATAAAGCCTAGCAAATGTGCATCAAGCCAGAAGACAT|GAGCcCTTTGGAAAGGT|CTCATGTCTTCTGGCTTGATGCACATTTTTGTGTCCCCTG
 TGCATAAAGCCTAGCAAATGTGCATCAAGCCAGAAGACAT|GAGCTCTTTGGAAAGGT|CTCATGTCTTCTGGCTTGATGCACATTTTTGTGTCCCCTG


==========
Event 1235
==========
Phylogenetic placement: species tree consistent
Significant comparisons: 13
Detected in comparisons: 13

Multiple sequence alignment:

    Human: AGGAAGACAAGTTCCTTTTCAAGCTATTTTTTCTGAGGGCTCAGACAAGCTATTTTTTCTGAGGCAACAGAACTTTCCTGTTTGG
          
        ↑                     4                                     3    2 1                   
    Chimp: AGGAAGACAAGTTCCTTTTCAAGC--------------------------TATTTTTTCTGAGGCAACAGAACTTTCCTGTTTGG
          
          
  Gorilla: AGGGAGACAAGTTCCTTTTCAAGC--------------------------TATTTTTTCTGAGGCAACAGAACTTTCCTGTTTGG
        ↓                     4                                     3    2 1                   
          
    Human: AGGAAGACAAGTTCCTTTTCAAGCTATTTTTTCTGAGGGCTCAGACAAGCTATTTTTTCTGAGGCAACAGAACTTTCCTGTTTGG

  Cluster:                         [                        ]                                  


Orangutan: AGGAAGACAAG----------TGC--------------------------TATTTTTTCTGAGGCAACAGAACTTTCCTGTTTGG


Chimp > Human
-------------
chr15:5807326-5807331

Template switch process:
F1: L CCTTTATGAATATGAAAAGGAAGACAAGTTCCTTTTCAAGCTATTTTTTCTGAGGG 1
F3:                                     4 CAAGCTATTTTTTCTGAGGCAACAGAACTTTCCTGTTTGGAATGA R
RF:   CCTTTATGAATATGAAAAGGAAGACAAGTTCCTTTTCAAGCTATTTTTTCTGAGGCAACAGAACTTTCCTGTTTGGAATGA
RR:   GGAAATACTTATACTTTTCCTTCTGTTCAAGGAAAAGTTCGATAAAAAAGACTCCGTTGTCTTGAAAGGACAAACCTTACT
F2:                                                 3 AGACTC 2


Unidirectional alignment (log-probability: -48.3)
 AAGGAAGACAAGTTCCTTTTCAAGCTATTTTTTCTGAGggctcagacaagctattttttctgagGCAACAGAACTTTCCTGTTTGG
 AAGGAAGACAAGTTCCTTTTCAAGCTATTTTTTCTGAG--------------------------GCAACAGAACTTTCCTGTTTGG

Template switch alignment (log-probability: -22.4)
 AAGGAAGACAAGTTCCTTTTCAAGCTATTTTTTCTGAGGg|CTCAGA|CAAGCTATTTTTTCTGAGGCAACAGAACTTTCCTGTTTGG
 AAGGAAGACAAGTTCCTTTTCAAGCTATTTTTTCTGAGGC|CTCAGA|CAAGCTATTTTTTCTGAGGCAACAGAACTTTCCTGTTTGG


Gorilla > Human
---------------
chr15:5807326-5807331

Template switch process:
F1: L CCTTTATGAATATGAAAAGGAAGACAAGTTCCTTTTCAAGCTATTTTTTCTGAGGG 1
F3:                                     4 CAAGCTATTTTTTCTGAGGCAACAGAACTTTCCTGTTTGGAATGA R
RF:   CCTTTATGAATATGAAAAGGGAGACAAGTTCCTTTTCAAGCTATTTTTTCTGAGGCAACAGAACTTTCCTGTTTGGAATGA
RR:   GGAAATACTTATACTTTTCCCTCTGTTCAAGGAAAAGTTCGATAAAAAAGACTCCGTTGTCTTGAAAGGACAAACCTTACT
F2:                                                 3 AGACTC 2


Unidirectional alignment (log-probability: -53.8)
 AAGGaAGACAAGTTCCTTTTcaagctattttttctgagggctcagaCAAGCTATTTTTTCTGAGGCAACAGAACTTTCCTGTTTGG
 AAGGGAGACAAGTTCCTTTT--------------------------CAAGCTATTTTTTCTGAGGCAACAGAACTTTCCTGTTTGG

Template switch alignment (log-probability: -28)
 AAGGaAGACAAGTTCCTTTTCAAGCTATTTTTTCTGAGGg|CTCAGA|CAAGCTATTTTTTCTGAGGCAACAGAACTTTCCTGTTTGG
 AAGGGAGACAAGTTCCTTTTCAAGCTATTTTTTCTGAGGC|CTCAGA|CAAGCTATTTTTTCTGAGGCAACAGAACTTTCCTGTTTGG


==========
Event 1236
==========
Phylogenetic placement: species tree consistent
Significant comparisons: 46
Detected in comparisons: 46

Multiple sequence alignment:

    Human: gAAAGATCAAGCACAAATTGCTTAA----TAAACTGTGGCCATATACATGAT
          
          
    Chimp: gAAAGATCAAGCACAAATTGCTTAA----TAAACTGTGGCCATATACATGAT
        ↓                     3  1       24                   
          
  Gorilla: gAAAGATCAAGCACAAATTGCTTTATTAAGCAACTGTGGCCATATACATGAT
          
        ↑                     3  1       24                   
    Human: gAAAGATCAAGCACAAATTGCTTAA----TAAACTGTGGCCATATACATGAT

  Cluster:                        [      ]                    


Orangutan: gAAAGATCAAGCACAAATTGCTTAA----TAAACTGTGGCCATATACATGAT


Human > Gorilla
---------------
chr15:75761069-75761076

Template switch process:
F1: L AGAAACCCCAAAGAACCTGAAAGATCAAGCACAAATTGCTT 1
F3:                                              4 AACTGTGGCCATATACATGATTATTCATCCATCTTCCCAC R
RF:   AGAAACCCCAAAGAACCTGAAAGATCAAGCACAAATTGCTTAATAAACTGTGGCCATATACATGATTATTCATCTATCTTCCCAC
RR:   TCTTTGGGGTTTCTTGGACTTTCTAGTTCGTGTTTAACGAATTATTTGACACCGGTATATGTACTAATAAGTAGATAGAAGGGTG
F2:                                      3 CGAATTAT 2


Unidirectional alignment (log-probability: -33.3)
 GAAACCCCAAAGAACCTGAAAGATCAAGCACAAATTGCtttaTTAAgcAACTGTGGCCATATACATGATTATTCATCcATCTTCCCAC
 GAAACCCCAAAGAACCTGAAAGATCAAGCACAAATTGC----TTAATAAACTGTGGCCATATACATGATTATTCATCTATCTTCCCAC

Template switch alignment (log-probability: -22.3)
 GAAACCCCAAAGAACCTGAAAGATCAAGCACAAATTGCTT|TATTAAGC|AACTGTGGCCATATACATGATTATTCATCcATCTTCCCAC
 GAAACCCCAAAGAACCTGAAAGATCAAGCACAAATTGCTT|TATTAAGC|AACTGTGGCCATATACATGATTATTCATCTATCTTCCCAC


Chimp > Gorilla
---------------
chr15:75761069-75761076

Template switch process:
F1: L AGAAACCCCAAAGAACCTGAAAGATCAAGCACAAATTGCTT 1
F3:                                              4 AACTGTGGCCATATACATGATTATTCATCCATCTTCCCAC R
RF:   AGAAACCCCAAAGCACCTGAAAGATCAAGCACAAATTGCTTAATAAACTGTGGCCATATACATGATTATTCATCCATCTTCCCAC
RR:   TCTTTGGGGTTTCGTGGACTTTCTAGTTCGTGTTTAACGAATTATTTGACACCGGTATATGTACTAATAAGTAGGTAGAAGGGTG
F2:                                      3 CGAATTAT 2


Unidirectional alignment (log-probability: -33.3)
 GAAACCCCAAAGaACCTGAAAGATCAAGCACAAATTGCtttaTTAAgcAACTGTGGCCATATACATGATTATTCATCCATCTTCCCAC
 GAAACCCCAAAGCACCTGAAAGATCAAGCACAAATTGC----TTAATAAACTGTGGCCATATACATGATTATTCATCCATCTTCCCAC

Template switch alignment (log-probability: -22.3)
 GAAACCCCAAAGaACCTGAAAGATCAAGCACAAATTGCTT|TATTAAGC|AACTGTGGCCATATACATGATTATTCATCCATCTTCCCAC
 GAAACCCCAAAGCACCTGAAAGATCAAGCACAAATTGCTT|TATTAAGC|AACTGTGGCCATATACATGATTATTCATCCATCTTCCCAC


==========
Event 1237
==========
Phylogenetic placement: species tree consistent
Significant comparisons: 5
Detected in comparisons: 35

Multiple sequence alignment:

    Human: tgggaaatacagcctcaagct-gactggctatggccACCCTAAGGAGACTGTGGATTAGTAAGAGGGAAAGTTCTAGGTTATTGAGTTCTACTTATATGGAATAAGAGGTGATGGAT-TTTGAGAGAAAACCAGTCTTCTACTCCAGTCTGCCTTGCATAGCCAATCA
          
          
    Chimp: TGGGAAATACAGCCTCAAGCT-GACTGGCTATGGCCACCCTAAGGAGACTGTGGATTAGTAAGAGGGAAAGTTCTAGGTTATTGAGTTCTACTTATATGGAATAAGAGGTGATGGAT-TTTGAGAGAAAACCAGTCTTCTACTCCAGTCTGCCTTGCATAGCCAGTCA
          
        ↑                       1      4                                                                                                                  3   2                   
  Gorilla: TGGGAAATACAGCCTCAAGCTGTATTTCCTATGGCCACCCTAAGGAGACTGTAGATTAGTAAGAGGGAAAGTTCTAGGTTATTGAGTTCTACTTATATGGAATAAGAGGTGATGGATTTTTGAGAGAAAACCAGTCTTCTACTCCAGTCTGCCTTGCATAGCCAATCA
          
          
    Human: tgggaaatacagcctcaagct-gactggctatggccACCCTAAGGAGACTGTGGATTAGTAAGAGGGAAAGTTCTAGGTTATTGAGTTCTACTTATATGGAATAAGAGGTGATGGAT-TTTGAGAGAAAACCAGTCTTCTACTCCAGTCTGCCTTGCATAGCCAATCA

  Cluster:                      [     ]                                                                                                                                           


Orangutan: tgggaaatacagcctcaagct-gactggctatggccACCCTAAGGAGACTGTGGATTAGTAAGAGGGAAAGTTCTAGGTTATTGGGTTCTACTTATATGGAATAAGAGGTGATGGAT-TTTGAGAGAAAACCAGTCTTCTACTCCAGTCTGCCTTGCATAGCCAATCA


Gorilla > Chimp
---------------
chr15:78304111-78304115

Template switch process:
F1: L CATTGAGGTGCAATGAATGATGGGAAATACAGCCTCAAGCTG 1
F3:                                                 4 CTATGGCCACCCTAAGGAGACTGTGGATTAGTAAGAGGGA R
RF:   CATTGAGGTGCAATGAATGATGGGAAATACAGCCTCAAGCTGTATTTCCTATGGCCACCCTAAGGAGACTGTAGATTAGTAAGAGGGAAAGTTCTAGGTTATTGAGTTCTACTTATATGGAATAAGAGGTGATGGATTTTTGAGAGAAAACCAGTCTTCTACTCCAGT
RR:   GTAACTCCACGTTACTTACTACCCTTTATGTCGGAGTTCGACATAAAGGATACCGGTGGGATTCCTCTGACATCTAATCATTCTCCCTTTCAAGATCCAATAACTCAAGATGAATATACCTTATTCTCCACTACCTAAAAACTCTCTTTTGGTCAGAAGATGAGGTCA
F2:                                                                                                                                                                    3 GGTCA 2


Unidirectional alignment (log-probability: -33.1)
 TTGAGGTGCAATGAATGATGGGAAATACAGCCTCAAGCTG-AcTggCTATGGCCACCCTAAGGAGACTGTgGATTAGTAAGAGGGA
 TTGAGGTGCAATGAATGATGGGAAATACAGCCTCAAGCTGTATTTCCTATGGCCACCCTAAGGAGACTGTAGATTAGTAAGAGGGA

Template switch alignment (log-probability: -21.9)
 TTGAGGTGCAATGAATGATGGGAAATACAGCCTCAAGCTG|ACTGG|CTATGGCCACCCTAAGGAGACTGTgGATTAGTAAGAGGGA
 TTGAGGTGCAATGAATGATGGGAAATACAGCCTCAAGCTG|ACTGG|CTATGGCCACCCTAAGGAGACTGTAGATTAGTAAGAGGGA


==========
Event 1238
==========
Phylogenetic placement: ILS consistent
Significant comparisons: 24
Detected in comparisons: 24

Multiple sequence alignment:

    Human: TTAAGGACTCTGCTTTGGAGTACAAATGAGAAACTATATTTTAGG---------------------------------------TTAGCCAGAAGAGAGCTGATGC
        ↓                     3          2                                                      4                   
          
    Chimp: TTAAGGACTCTGCTTTGGAGTACAAATGAGAAACTACATTTTAGG--------------------------TTTCTCATTTGTACTAGCCAGAAGAGAGCTGATGC
          
          
  Gorilla: TTAAGGACTCTGCTTTGGAGTACAAATGAGAAACTATATTTTAGG-------------TTTCTCATTTGTA-------------CTAGCCAGAAGAGAGCTGATGC
          
        ↑                     3          2                                                      4                   
    Human: TTAAGGACTCTGCTTTGGAGTACAAATGAGAAACTATATTTTAGG---------------------------------------TTAGCCAGAAGAGAGCTGATGC

  Cluster:                                     [                                               ]                    


Orangutan: NNNNNNNNNNNNNNNNNNNNNNNNNNNNNNNNNNNNNNNNNNNNNNNNNNNNNNNNNN--------------------------NNNNNNNNNNNNNNNNNNNNNN


Human > Chimp
-------------
chr15:78684197-78684208

Template switch process:
F1: L AAGACTTAAGGACTCTGCTTTGGAGTACAAATGAGAAACTACATTTTAGGTT 1
F3:                                                    4 TAGCCAGAAGAGAGCTGATGCCAGTCCTCTGGAATCTTTG R
RF:   AAGACTTAAGGACTCTGCTTTGGAGTACAAATGAGAAACTATATTTTAGGTTAGCCAGAAGAGAGCTGATGCCAGTCCTCTGGAATCTTTG
RR:   TTCTGAATTCCTGAGACGAAACCTCATGTTTACTCTTTGATATAAAATCCAATCGGTCTTCTCTCGACTACGGTCAGGAGACCTTAGAAAC
F2:                         3 CATGTTTACTCT 2


Unidirectional alignment (log-probability: -35.7)
 CTCTGCTTTGGAGTACAAATGAGAAACTAcATTTTAGGTTtctcatttgtactAGCCAGAAGAGAGCTGATGCCAGTCCTCTGGAATCTTTG
 CTCTGCTTTGGAGTACAAATGAGAAACTATATTTTAGGTT-------------AGCCAGAAGAGAGCTGATGCCAGTCCTCTGGAATCTTTG

Template switch alignment (log-probability: -23)
 CTCTGCTTTGGAGTACAAATGAGAAACTAcATTTTAGGTT|TCTCATTTGTAC|TAGCCAGAAGAGAGCTGATGCCAGTCCTCTGGAATCTTTG
 CTCTGCTTTGGAGTACAAATGAGAAACTATATTTTAGGTT|TCTCATTTGTAC|TAGCCAGAAGAGAGCTGATGCCAGTCCTCTGGAATCTTTG


Human > Gorilla
---------------
chr15:76671585-76671596

Template switch process:
F1: L GGACTCTGCTTTGGAGTACAAATGAGAAACTATATTTTAGGTT 1
F3:                                           4 TAGCCAGAAGAGAGCTGATGCCAGTCCTCTGGAATCTTTG R
RF:   GGACTCTGCTTTGGAGTACAAATGAGAAACTATATTTTAGGTTAGCCAGAAGAGAGCTGATGCCAGTCCTCTGGAATCTTTG
RR:   CCTGAGACGAAACCTCATGTTTACTCTTTGATATAAAATCCAATCGGTCTTCTCTCGACTACGGTCAGGAGACCTTAGAAAC
F2:                3 CATGTTTACTCT 2


Unidirectional alignment (log-probability: -29.6)
 CTCTGCTTTGGAGTACAAATGAGAAACTATATTTTAGGTttctcatttgtacTAGCCAGAAGAGAGCTGATGCCAGTCCTCTGGAATCTTTG
 CTCTGCTTTGGAGTACAAATGAGAAACTATATTTTAGGT-------------TAGCCAGAAGAGAGCTGATGCCAGTCCTCTGGAATCTTTG

Template switch alignment (log-probability: -17.3)
 CTCTGCTTTGGAGTACAAATGAGAAACTATATTTTAGGTT|TCTCATTTGTAC|TAGCCAGAAGAGAGCTGATGCCAGTCCTCTGGAATCTTTG
 CTCTGCTTTGGAGTACAAATGAGAAACTATATTTTAGGTT|TCTCATTTGTAC|TAGCCAGAAGAGAGCTGATGCCAGTCCTCTGGAATCTTTG


==========
Event 1239
==========
Phylogenetic placement: species tree consistent
Significant comparisons: 25
Detected in comparisons: 25

Multiple sequence alignment:

    Human: TGGTAGTGGGGAGGGGAGAGAGGGAGCATGCTTTTTCCAGGAGGCCTATGTCAGGATGGTGGGTGGACGT
        ↓                      1         4            3     2                   
          
    Chimp: TGGTAGTGGGGAGGGGAGAGACATAG--GCCTTTTTCCAGGAGGCCTATGTCAGGATGGTGGGTGGACGT
          
        ↑                      1         4            3     2                   
  Gorilla: TGGTAGTGGGGAGGGGAGAGAGGGAGCATGCTTTTTCCAGGAGGCCTATGTCAGGATGGTGGGTGGACGT
          
          
    Human: TGGTAGTGGGGAGGGGAGAGAGGGAGCATGCTTTTTCCAGGAGGCCTATGTCAGGATGGTGGGTGGACGT

  Cluster:                      [       ]                                       


Orangutan: TGGTAGTGGGGAGGGGAGAGAGGGAGCATGCTTTTTCCGGGAGGCC--TGTCAGGATGGCGGGTGGACGT


Human > Chimp
-------------
chr15:4092241-4092247

Template switch process:
F1: L AGAGCAGGGATTCCCCCTGGTGGTAGTGGGGAGGGGAGAGA 1
F3:                                                   4 CTTTTTCCAGGAGGCCTATGTCAGGATGGTGGGTGGACGT R
RF:   AGAGCAGGGATTCCCCCTGGTGGTAGTGGGGAGGGGAGAGAGGGAGCATGCTTTTTCCAGGAGGCCTATGTCAGGATGGTGGGTGGACGT
RR:   TCTCGTCCCTAAGGGGGACCACCATCACCCCTCCCCTCTCTCCCTCGTACGAAAAAGGTCCTCCGGATACAGTCCTACCACCCACCTGCA
F2:                                                                3 CGGATAC 2


Unidirectional alignment (log-probability: -31.7)
 GAGCAGGGATTCCCCCTGGTGGTAGTGGGGAGGGGAGAGAcataggc---------CTTTTTCCAGGAGGCCTATGTCAGGATGGTGGGTGGACGT
 GAGCAGGGATTCCCCCTGGTGGTAGTGGGGAGGGGAGAGA-------GGGAGCATGCTTTTTCCAGGAGGCCTATGTCAGGATGGTGGGTGGACGT

Template switch alignment (log-probability: -16.2)
 GAGCAGGGATTCCCCCTGGTGGTAGTGGGGAGGGGAGAGA|CATAGGC|CTTTTTCCAGGAGGCCTATGTCAGGATGGTGGGTGGACGT
 GAGCAGGGATTCCCCCTGGTGGTAGTGGGGAGGGGAGAGA|CATAGGC|CTTTTTCCAGGAGGCCTATGTCAGGATGGTGGGTGGACGT


Gorilla > Chimp
---------------
chr15:4092241-4092247

Template switch process:
F1: L AGAGCAGGGATTCCCCCTGGTGGTAGTGGGGAGGGGAGAGA 1
F3:                                                   4 CTTTTTCCAGGAGGCCTATGTCAGGATGGTGGGTGGACGT R
RF:   AGAGCAGGGATTCCCCCTGGTGGTAGTGGGGAGGGGAGAGAGGGAGCATGCTTTTTCCAGGAGGCCTATGTCAGGATGGTGGGTGGACGT
RR:   TCTCGTCCCTAAGGGGGACCACCATCACCCCTCCCCTCTCTCCCTCGTACGAAAAAGGTCCTCCGGATACAGTCCTACCACCCACCTGCA
F2:                                                                3 CGGATAC 2


Unidirectional alignment (log-probability: -30.8)
 GAGCAGGGATTCCCCCTGGTGGTAGTGGGGAGGGGAGAGA-----CATaggcCTTTTTCCAGGAGGCCTATGTCAGGATGGTGGGTGGACGT
 GAGCAGGGATTCCCCCTGGTGGTAGTGGGGAGGGGAGAGAGGGAGCATG---CTTTTTCCAGGAGGCCTATGTCAGGATGGTGGGTGGACGT

Template switch alignment (log-probability: -16.6)
 GAGCAGGGATTCCCCCTGGTGGTAGTGGGGAGGGGAGAGA|CATAGGC|CTTTTTCCAGGAGGCCTATGTCAGGATGGTGGGTGGACGT
 GAGCAGGGATTCCCCCTGGTGGTAGTGGGGAGGGGAGAGA|CATAGGC|CTTTTTCCAGGAGGCCTATGTCAGGATGGTGGGTGGACGT


==========
Event 1240
==========
Phylogenetic placement: species tree consistent
Significant comparisons: 13
Detected in comparisons: 13

Multiple sequence alignment:

    Human: CAAGGAGACTTTTCAAGCAAATGCT-AAAGCATTTGTTTTAGTTAGCCAGCACTA
          
        ↑                     3    1 2       4                   
    Chimp: CAAGGAGACTTTTCAAGCAAATGCTTTAAGACAGTGTTTTAGTTAGCCAGCACTA
          
          
  Gorilla: CAAGGAGACTTTTCAAGCAAATGCTTTAAGACAGTGTTTTAGTTAGCCAGCACTA
        ↓                     3    1 2       4                   
          
    Human: CAAGGAGACTTTTCAAGCAAATGCT-AAAGCATTTGTTTTAGTTAGCCAGCACTA

  Cluster:                          [       ]                    


Orangutan: CAAGGAGACTTTTCAAGCAAATGCTTTAAGACAGTGTTTTAGTTTGCCAGCACTA


Chimp > Human
-------------
chr1:60175924-60175931

Template switch process:
F1: L AATGACAGCTCAGGGACAAGGAGACTTTTCAAGCAAATGCT 1
F3:                                                   4 TGTTTTAGTTAGCCAGCACTAGCCAATGTTAATTAAATTA R
RF:   AATGACAGCTCAGGGACAAGGAGACTTTTCAAGCAAATGCTTTAAGACAGTGTTTTAGTTAGCCAGCACTAGCCAATGTTAATTAAATTA
RR:   TTACTGTCGAGTCCCTGTTCCTCTGAAAAGTTCGTTTACGAAATTCTGTCACAAAATCAATCGGTCGTGATCGGTTACAATTAATTTAAT
F2:                                    3 TTACGAAA 2


Unidirectional alignment (log-probability: -30.1)
 ATGACAGCTCAGGGACAAGGAGACTTTTCAAGCAAATGCTaaagcaTT-------TGTTTTAGTTAGCCAGCACTAGCCAATGTTAATTAAATTA
 ATGACAGCTCAGGGACAAGGAGACTTTTCAAGCAAATGCT------TTAAGACAGTGTTTTAGTTAGCCAGCACTAGCCAATGTTAATTAAATTA

Template switch alignment (log-probability: -16.3)
 ATGACAGCTCAGGGACAAGGAGACTTTTCAAGCAAATGCT|AAAGCATT|TGTTTTAGTTAGCCAGCACTAGCCAATGTTAATTAAATTA
 ATGACAGCTCAGGGACAAGGAGACTTTTCAAGCAAATGCT|AAAGCATT|TGTTTTAGTTAGCCAGCACTAGCCAATGTTAATTAAATTA


Gorilla > Human
---------------
chr1:60175924-60175931

Template switch process:
F1: L AATGACAGCTCAGGGACAAGGAGACTTTTCAAGCAAATGCT 1
F3:                                                   4 TGTTTTAGTTAGCCAGCACTAGCCAATGTTAATTAAATTA R
RF:   AATGACAGCTCAGGGACAAGGAGACTTTTCAAGCAAATGCTTTAAGACAGTGTTTTAGTTAGCCAGCACTAGCCAATGTTAATTAAATTA
RR:   TTACTGTCGAGTCCCTGTTCCTCTGAAAAGTTCGTTTACGAAATTCTGTCACAAAATCAATCGGTCGTGATCGGTTACAATTAATTTAAT
F2:                                    3 TTACGAAA 2


Unidirectional alignment (log-probability: -29.6)
 ATGACAGCTCAGGGACAAGGAGACTTTTCAAGCAAATGCTaaagcaTT-------TGTTTTAGTTAGCCAGCACTAGCCAATGTTAATTAAATTA
 ATGACAGCTCAGGGACAAGGAGACTTTTCAAGCAAATGCT------TTAAGACAGTGTTTTAGTTAGCCAGCACTAGCCAATGTTAATTAAATTA

Template switch alignment (log-probability: -16.7)
 ATGACAGCTCAGGGACAAGGAGACTTTTCAAGCAAATGCT|AAAGCATT|TGTTTTAGTTAGCCAGCACTAGCCAATGTTAATTAAATTA
 ATGACAGCTCAGGGACAAGGAGACTTTTCAAGCAAATGCT|AAAGCATT|TGTTTTAGTTAGCCAGCACTAGCCAATGTTAATTAAATTA


==========
Event 1241
==========
Phylogenetic placement: ambiguous, species tree or ILS consistent
Significant comparisons: 56
Detected in comparisons: 1256

Multiple sequence alignment:

    Human: AAAGCTGATTTGCCTGTCCCCATGCGGGGCACAGGGTGCTTGGAAGTGGTTGGGCCTTTGCAG-GGGGGTGACCGCAAAAAGAAAGTGAGATGTGTTGCCGCCACAGCGGAGGGCTTGCCAGAGCCAGCATCAGAGTTGGTGGGTTCCCTG
          
          
    Chimp: AAAGCTGATTTGCCTGTCCCCATGCGGGGCACAGGGTGCTTGGAAGTGGTTGGGCCTTTGCAgggggggTGACTGCAAAAAGAAAGTGAGATGTGTTGCTGCCACAGTGGAGGGCTTGCCAGAGCCAGCATCAGAGTTGGTGGGTTCCCTG
        ↓                      13  24                                                                                                                            
        ↑                      1    4                                                                                                     3  2                   
  Gorilla: AAAGCTGATTTGCCTGTCCCCGCATGGGGCACAGGGTGCTTGGAAGTGGTTGGGCCTTTGCAG-GGGGGTGACTGCAAAAAGAAAGTGAGACGTGTTGCCGCCACAGTGGAGGGCTTGCCAGAGCCAGCATCAGAGTTGGTGGGTTCCCTG
          
          
    Human: AAAGCTGATTTGCCTGTCCCCATGCGGGGCACAGGGTGCTTGGAAGTGGTTGGGCCTTTGCAG-GGGGGTGACCGCAAAAAGAAAGTGAGATGTGTTGCCGCCACAGCGGAGGGCTTGCCAGAGCCAGCATCAGAGTTGGTGGGTTCCCTG

  Cluster:                      [  ]                                                                                                                             


Orangutan: AAAGCTGATTTGCCTGTCCCCATGCGGGGCACAGGGTGCTTGGAAGTGGTTGGGCCTTTGCAG-GGGGGTGACTGCAAAAAGAAGGTGAGATGTGTTGCTGCCACAGTGGAGGGCTTGCCAGAGCCAGCATCAGAGTTGGTGGCTTCCTTG


Gorilla > Chimp
---------------
chr15:2726334-2726337

Template switch process:
F1: L TGGAAGGGTCCCCCCAGGCAAAAGCTGATTTGCCTGTCCCC 1
F3:                                              4 GGGGCACAGGGTGCTTGGAAGTGGTTGGGCCTTTGCAGGG R
RF:   TGGAAGGGTCCCCCCAGGCAAAAGCTGATTTGCCTGTCCCCGCATGGGGCACAGGGTGCTTGGAAGTGGTTGGGCCTTTGCAGGGGGGTGACTGCAAAAAGAAAGTGAGACGTGTTGCCGCCACAGTGGAGGGCTTGCCAGAGCCAGCAT
RR:   ACCTTCCCAGGGGGGTCCGTTTTCGACTAAACGGACAGGGGCGTACCCCGTGTCCCACGAACCTTCACCAACCCGGAAACGTCCCCCCACTGACGTTTTTCTTTCACTCTGCACAACGGCGGTGTCACCTCCCGAACGGTCTCGGTCGTA
F2:                                                                                                                                                   3 CGTA 2


Unidirectional alignment (log-probability: -31.4)
 GGAAGGGTCCCCCCAGGCAAAAGCTGATTTGCCTGTCCCCatgcGGGGCACAGGGTGCTTGGAAGTGGTTGGGCCTTTGCAGGg
 GGAAGGGTCCCCCCAGGCAAAAGCTGATTTGCCTGTCCCCGCATGGGGCACAGGGTGCTTGGAAGTGGTTGGGCCTTTGCAGG-

Template switch alignment (log-probability: -16.2)
 GGAAGGGTCCCCCCAGGCAAAAGCTGATTTGCCTGTCCCC|ATGC|GGGGCACAGGGTGCTTGGAAGTGGTTGGGCCTTTGCAGGG
 GGAAGGGTCCCCCCAGGCAAAAGCTGATTTGCCTGTCCCC|ATGC|GGGGCACAGGGTGCTTGGAAGTGGTTGGGCCTTTGCAGGG


Chimp > Gorilla
---------------
chr15:2420088-2420091

Template switch process:
F1: L TGGAAGGGTCCCCCCAGGCAAAAGCTGATTTGCCTGTCCCC 1
F3:                                              4 GGGGCACAGGGTGCTTGGAAGTGGTTGGGCCTTTGCAGG R
RF:   TGGAAGGGTCCCCCCAGGCAAAAGCTGATTTGCCTGTCCCCATGCGGGGCACAGGGTGCTTGGAAGTGGTTGGGCCTTTGCAGG
RR:   ACCTTCCCAGGGGGGTCCGTTTTCGACTAAACGGACAGGGGTACGCCCCGTGTCCCACGAACCTTCACCAACCCGGAAACGTCC
F2:                                          3 TACG 2


Unidirectional alignment (log-probability: -30.1)
 GGAAGGGTCCCCCCAGGCAAAAGCTGATTTGCCTGTCCCCgcatGGGGCACAGGGTGCTTGGAAGTGGTTGGGCCTTTGCAGG-
 GGAAGGGTCCCCCCAGGCAAAAGCTGATTTGCCTGTCCCCATGCGGGGCACAGGGTGCTTGGAAGTGGTTGGGCCTTTGCAGGG

Template switch alignment (log-probability: -16.2)
 GGAAGGGTCCCCCCAGGCAAAAGCTGATTTGCCTGTCCCC|GCAT|GGGGCACAGGGTGCTTGGAAGTGGTTGGGCCTTTGCAGG
 GGAAGGGTCCCCCCAGGCAAAAGCTGATTTGCCTGTCCCC|GCAT|GGGGCACAGGGTGCTTGGAAGTGGTTGGGCCTTTGCAGG


==========
Event 1242
==========
Phylogenetic placement: species tree consistent
Significant comparisons: 25
Detected in comparisons: 25

Multiple sequence alignment:

    Human: CGGAGCCGAGCCAGTGGAAACCATAAGCCTGTCTCATCTGTCTCTAAACTGCTCACAGGATGAACAGGAAGGCTTGATCGAT
        ↓                     3      2            1                    4                    
          
    Chimp: CGGAGCCGAGCCGGTGGAAACCATAAGCCTGTCTCATCTGCTTA------------TGGTTGAACAGGAAGGCTTGATCGAT
          
        ↑                     3      2            1                    4                    
  Gorilla: CGGAGTCGAGCCGGTGGAAACCATAAGCCTGTCTCATCTGTCTCTAAACTGCTCACAGGATTAACAGGAAGGCTTGATCGAT
          
          
    Human: CGGAGCCGAGCCAGTGGAAACCATAAGCCTGTCTCATCTGTCTCTAAACTGCTCACAGGATGAACAGGAAGGCTTGATCGAT

  Cluster:                                         [                    ]                   


Orangutan: GGGAGCCAAGCCGGTGGAAACCATAAGCCTGTCTCATCTGTCTCTAAACTGCTCACAGGATTAACAGGAAGGCTTGATCGAT


Human > Chimp
-------------
chr15:3560233-3560240

Template switch process:
F1: L ACGGAGCCGAGCCGGTGGAAACCATAAGCCTGTCTCATCTG 1
F3:                                                              4 TGAACAGGAAGGCTTGATCGATACTGATTTTACAGTCATG R
RF:   ACGGAGCCGAGCCAGTGGAAACCATAAGCCTGTCTCATCTGTCTCTAAACTGCTCACAGGATGAACAGGAAGGCTTGATCGATACTGATTTTACAGTCATA
RR:   TGCCTCGGCTCGGTCACCTTTGGTATTCGGACAGAGTAGACAGAGATTTGACGAGTGTCCTACTTGTCCTTCCGAACTAGCTATGACTAAAATGTCAGTAT
F2:                     3 TGGTATTC 2


Unidirectional alignment (log-probability: -44.2)
 CGGAGCCGAGCCgGTGGAAACCATAAGCCTGTCTCATCTgcttatgGT-------------------TGAACAGGAAGGCTTGATCGATACTGATTTTACAGTCATg
 CGGAGCCGAGCCAGTGGAAACCATAAGCCTGTCTCATCT-------GTCTCTAAACTGCTCACAGGATGAACAGGAAGGCTTGATCGATACTGATTTTACAGTCATA

Template switch alignment (log-probability: -28.3)
 CGGAGCCGAGCCgGTGGAAACCATAAGCCTGTCTCATCTG|CTTATGGT|TGAACAGGAAGGCTTGATCGATACTGATTTTACAGTCATg
 CGGAGCCGAGCCAGTGGAAACCATAAGCCTGTCTCATCTG|CTTATGGT|TGAACAGGAAGGCTTGATCGATACTGATTTTACAGTCATA


Gorilla > Chimp
---------------
chr15:3560233-3560240

Template switch process:
F1: L ACGGAGCCGAGCCGGTGGAAACCATAAGCCTGTCTCATCTG 1
F3:                                                              4 TGAACAGGAAGGCTTGATCGATACTGATTTTACAGTCATGGG R
RF:   ACGGAGTCGAGCCGGTGGAAACCATAAGCCTGTCTCATCTGTCTCTAAACTGCTCACAGGATTAACAGGAAGGCTTGATCGATACTGATTTTACAGTCATGGG
RR:   TGCCTCAGCTCGGCCACCTTTGGTATTCGGACAGAGTAGACAGAGATTTGACGAGTGTCCTAATTGTCCTTCCGAACTAGCTATGACTAAAATGTCAGTACCC
F2:                     3 TGGTATTC 2


Unidirectional alignment (log-probability: -41.7)
 CGGAGcCGAGCCGGTGGAAACCATAAGCCTGTCTCATCTG----------------------cttatggttgAACAGGAAGGCTTGATCGATACTGATTTTACAGTCATG
 CGGAGTCGAGCCGGTGGAAACCATAAGCCTGTCTCATCTGTCTCTAAACTGCTCACAGGATT----------AACAGGAAGGCTTGATCGATACTGATTTTACAGTCATG

Template switch alignment (log-probability: -27.8)
 CGGAGcCGAGCCGGTGGAAACCATAAGCCTGTCTCATCTG|CTTATGGT|TgAACAGGAAGGCTTGATCGATACTGATTTTACAGTCATG
 CGGAGTCGAGCCGGTGGAAACCATAAGCCTGTCTCATCTG|CTTATGGT|TTAACAGGAAGGCTTGATCGATACTGATTTTACAGTCATG


==========
Event 1243
==========
Phylogenetic placement: ILS consistent
Significant comparisons: 6
Detected in comparisons: 16

Multiple sequence alignment:

    Human: AGAGGCTGCTCCAGGAGTTGATCTTGAGGGGCAATGTTTACTCTGGATCAAGGCAA----------------CTAACTGGAGACATCTC
          
          
    Chimp: AGAGGCTACTCCAGGAGTTGATCTCAAGGGGCAATGTTTA----------------CTCTGGATCAAGGCAACTAACTGGAGACATCTC
        ↓                      1      4                                   3    2                   
          
  Gorilla: AGAGGCTACTCCAGGAGTTGACCTTGAGGGGCAATGTTTACTCTGGATCGAGGCAA----------------CTAACTGGAGACATCTC
          
          
    Human: AGAGGCTGCTCCAGGAGTTGATCTTGAGGGGCAATGTTTACTCTGGATCAAGGCAA----------------CTAACTGGAGACATCTC

  Cluster:                      [   ]                                                              


Orangutan: GGAGGCTACTCCAGGAGTTTATCTTGAGGGGCAGTGGTTACTCTGGATCAAGGCAA----------------CTAACTGGAGACATCTC


Chimp > Gorilla
---------------
chr15:2972142-2972147

Template switch process:
F1: L AAGACTAAATAAGCAAGACCAGAGGCTACTCCAGGAGTTGA 1
F3:                                                4 GGGGCAATGTTTACTCTGGATCGAGGCAA R
RF:   AAGACTAAATAAGCAAGACCAGAGGCTACTCCAGGAGTTGATCTCAAGGGGCAATGTTTACTCTGGATCAAGGCAA
RR:   TTCTGATTTATTCGTTCTGGTCTCCGATGAGGTCCTCAACTAGAGTTCCCCGTTACAAATGAGACCTAGTTCCGTT
F2:                                                                    3 AGTTCC 2


Unidirectional alignment (log-probability: -35.9)
 AGACTAAATAAGCAAGACCAGAGGCTACTCCAGGAGTTGAcCTtgAGGGGCAATGTTTACTCTGGATCgaggcaA
 AGACTAAATAAGCAAGACCAGAGGCTACTCCAGGAGTTGATCTCAAGGGGCAATGTTTACTCTGGATC------A

Template switch alignment (log-probability: -21.7)
 AGACTAAATAAGCAAGACCAGAGGCTACTCCAGGAGTTGA|CCTTGA|GGGGCAATGTTTACTCTGGATCgAGGCAA
 AGACTAAATAAGCAAGACCAGAGGCTACTCCAGGAGTTGA|CCTTGA|GGGGCAATGTTTACTCTGGATCAAGGCAA


==========
Event 1244
==========
Phylogenetic placement: species tree consistent
Significant comparisons: 46
Detected in comparisons: 46

Multiple sequence alignment:

    Human: CTGTGCCTGTCACCATCCTCAGTACAGC-CCCCGTGGCTCAGGTGGCCAACTCATGGTGTGGC
          
          
    Chimp: CTGTGCCTGTCACCATCCTCAGTACAGC-CCCCGTGGCTCAGGTGGCCAACTCATGGTGTGGC
        ↓                      1         4   3       2                   
          
  Gorilla: CTGTGCCTGTCACCATCCTCACCTGAGCCACCCGTGGCTCAGGTGGCCAACTCATGGTGTGGC
          
        ↑                      1         4   3       2                   
    Human: CTGTGCCTGTCACCATCCTCAGTACAGC-CCCCGTGGCTCAGGTGGCCAACTCATGGTGTGGC

  Cluster:                      [       ]                                


Orangutan: CTGTGCCTGTCACCATCCTCAGTACAGC-CCCCATGGCTCAGGTGGCCAACTCGTGGTGTGGC


Human > Gorilla
---------------
chr1:62152145-62152153

Template switch process:
F1: L TATATGTGAAATCCTCCTCCCTGTGCCTGTCACCATCCTCA 1
F3:                                                  4 CCCGTGGCTCAGGTGGCCAACTCATGGTGTGGCTTGGGTG R
RF:   TATATGTGAAATCCTCCTCCCTGTGCCTGTCACCATCCTCAGTACAGCCCCCGTGGCTCAGGTGGCCAACTCATGGTGTGGCTTGGGTG
RR:   ATATACACTTTAGGAGGAGGGACACGGACAGTGGTAGGAGTCATGTCGGGGGCACCGAGTCCACCGGTTGAGTACCACACCGAACCCAC
F2:                                                      3 ACCGAGTCC 2


Unidirectional alignment (log-probability: -31)
 ATATGTGAAATCCTCCTCCCTGTGCCTGTCACCATCCTCA------CCtgagccaCCCGTGGCTCAGGTGGCCAACTCATGGTGTGGCTTGGGTG
 ATATGTGAAATCCTCCTCCCTGTGCCTGTCACCATCCTCAGTACAGCC-------CCCGTGGCTCAGGTGGCCAACTCATGGTGTGGCTTGGGTG

Template switch alignment (log-probability: -16.9)
 ATATGTGAAATCCTCCTCCCTGTGCCTGTCACCATCCTCA|CCTGAGCCA|CCCGTGGCTCAGGTGGCCAACTCATGGTGTGGCTTGGGTG
 ATATGTGAAATCCTCCTCCCTGTGCCTGTCACCATCCTCA|CCTGAGCCA|CCCGTGGCTCAGGTGGCCAACTCATGGTGTGGCTTGGGTG


Chimp > Gorilla
---------------
chr1:62152145-62152153

Template switch process:
F1: L TATATGTGAAATCCTCCTCCCTGTGCCTGTCACCATCCTCA 1
F3:                                                  4 CCCGTGGCTCAGGTGGCCAACTCATGGTGTGGCTTGGGTG R
RF:   TATATGTGAAATCCTCCTCCCTGTGCCTGTCACCATCCTCAGTACAGCCCCCGTGGCTCAGGTGGCCAACTCATGGTGTGGCTTGGGTG
RR:   ATATACACTTTAGGAGGAGGGACACGGACAGTGGTAGGAGTCATGTCGGGGGCACCGAGTCCACCGGTTGAGTACCACACCGAACCCAC
F2:                                                      3 ACCGAGTCC 2


Unidirectional alignment (log-probability: -31)
 ATATGTGAAATCCTCCTCCCTGTGCCTGTCACCATCCTCA------CCtgagccaCCCGTGGCTCAGGTGGCCAACTCATGGTGTGGCTTGGGTG
 ATATGTGAAATCCTCCTCCCTGTGCCTGTCACCATCCTCAGTACAGCC-------CCCGTGGCTCAGGTGGCCAACTCATGGTGTGGCTTGGGTG

Template switch alignment (log-probability: -16.9)
 ATATGTGAAATCCTCCTCCCTGTGCCTGTCACCATCCTCA|CCTGAGCCA|CCCGTGGCTCAGGTGGCCAACTCATGGTGTGGCTTGGGTG
 ATATGTGAAATCCTCCTCCCTGTGCCTGTCACCATCCTCA|CCTGAGCCA|CCCGTGGCTCAGGTGGCCAACTCATGGTGTGGCTTGGGTG


==========
Event 1245
==========
Phylogenetic placement: species tree consistent
Significant comparisons: 35
Detected in comparisons: 35

Multiple sequence alignment:

    Human: GCTACCTCCTGGCCCACGCTGGGGATCGACCGATCCCCATCACTCCACTCATCATCAGAG
          
          
    Chimp: GCTACCTCCTGGCCCACGCTGGGGATCGACCGATCCCCATCACTCCACTCATCATCAGAA
          
        ↑                     3                 1 4                   
  Gorilla: GCTACCTCCTGGCCCACGCTGGGGATCG----------GTCACTCCACTCATCATCAGAG
        ↓                     3                 1 4                   
          
    Human: GCTACCTCCTGGCCCACGCTGGGGATCGACCGATCCCCATCACTCCACTCATCATCAGAG

  Cluster:                             [         ]                    


Orangutan: GCTACCTCCT---------AGGGGATCG----------GTCACTCCACTCATCATCAGAG


Gorilla > Human
---------------
chr1:6159623-6159633

Template switch process:
F1: L GACGGCCCTGAGAGCTACCTCCTGGCCCACGCTGGGGATCG 1
F3:                                           4 TCACTCCACTCATCATCAGAGGCCACTGCTCACAGCTCAG R
RF:   GACGGCCCTGAGAGCTACCTCCTGGCCCACGCTGGGGATCGGTCACTCCACTCATCATCAGAGGCCACTGCTCACAGCTCAG
RR:   CTGCCGGGACTCTCGATGGAGGACCGGGTGCGACCCCTAGCCAGTGAGGTGAGTAGTAGTCTCCGGTGACGAGTGTCGAGTC
F2:                                 3 ACCCCTAGCCA 2


Unidirectional alignment (log-probability: -30.8)
 ACGGCCCTGAGAGCTACCTCCTGGCCCACGCTGGGGATCGaccgatccccaTCACTCCACTCATCATCAGAGGCCACTGCTCACAGCTCAG
 ACGGCCCTGAGAGCTACCTCCTGGCCCACGCTGGGGATCG----------GTCACTCCACTCATCATCAGAGGCCACTGCTCACAGCTCAG

Template switch alignment (log-probability: -17.1)
 ACGGCCCTGAGAGCTACCTCCTGGCCCACGCTGGGGATCG|ACCGATCCCCA|TCACTCCACTCATCATCAGAGGCCACTGCTCACAGCTCAG
 ACGGCCCTGAGAGCTACCTCCTGGCCCACGCTGGGGATCG|ACCGATCCCCA|TCACTCCACTCATCATCAGAGGCCACTGCTCACAGCTCAG


Gorilla > Chimp
---------------
chr1:5403744-5403754

Template switch process:
F1: L GACGGCCCTGAGAGCTACCTCCTGGCCCACGCTGGGGATCG 1
F3:                                           4 TCACTCCACTCATCATCAGAAGCCACTGCTCACAGCTCAG R
RF:   GACGGCCCTGAGAGCTACCTCCTGGCCCACGCTGGGGATCGGTCACTCCACTCATCATCAGAGGCCACTGCTCACAGCTCAG
RR:   CTGCCGGGACTCTCGATGGAGGACCGGGTGCGACCCCTAGCCAGTGAGGTGAGTAGTAGTCTCCGGTGACGAGTGTCGAGTC
F2:                                 3 ACCCCTAGCCA 2


Unidirectional alignment (log-probability: -36.3)
 ACGGCCCTGAGAGCTACCTCCTGGCCCACGCTGGGGATCGaccgatccccaTCACTCCACTCATCATCAGAaGCCACTGCTCACAGCTCAG
 ACGGCCCTGAGAGCTACCTCCTGGCCCACGCTGGGGATCG----------GTCACTCCACTCATCATCAGAGGCCACTGCTCACAGCTCAG

Template switch alignment (log-probability: -22.6)
 ACGGCCCTGAGAGCTACCTCCTGGCCCACGCTGGGGATCG|ACCGATCCCCA|TCACTCCACTCATCATCAGAaGCCACTGCTCACAGCTCAG
 ACGGCCCTGAGAGCTACCTCCTGGCCCACGCTGGGGATCG|ACCGATCCCCA|TCACTCCACTCATCATCAGAGGCCACTGCTCACAGCTCAG


==========
Event 1246
==========
Phylogenetic placement: ambiguous, missing/gapped/masked alignment block
Significant comparisons: 3
Detected in comparisons: 3

Multiple sequence alignment:

    Human: AAGGATCTTTGCAGACGCGGCCTAGTCAAGGACTAGGCCCAGGTGGGACCGTCCACATG
          
          
    Chimp: 
          
          
  Gorilla: AAGGATCTTTGCAGACGCGGCCTAGTCAAGGAC---CTCCAGGTGGGACCGTCCACGTG
        ↓                     3   2           1  4                   
          
    Human: AAGGATCTTTGCAGACGCGGCCTAGTCAAGGACTAGGCCCAGGTGGGACCGTCCACATG

  Cluster:                                  [   ]                    


Orangutan: AAGGATCTTTGCAGATGCGGCCTAGTCAAGGAC---CTCCAGGTGGGACCGTCCGCGTG


Gorilla > Human
---------------
chr16:89206171-89206175

Template switch process:
F1: L CTTGGGAAAAGGATCTTTGCAGACGCGGCCTAGTCAAGGAC 1
F3:                                            4 CCAGGTGGGACCGTCCACATGGGCCTTCGCTCCCACACTG R
RF:   CTTGGGAAAAGGATCTTTGCAGACGCGGCCTAGTCAAGGACCTCCAGGTGGGACCGTCCACGTGGGCCTTCGCTCCGACACTG
RR:   GAACCCTTTTCCTAGAAACGTCTGCGCCGGATCAGTTCCTGGAGGTCCACCCTGGCAGGTGCACCCGGAAGCGAGGCTGTGAC
F2:                            3 CGGAT 2


Unidirectional alignment (log-probability: -37.3)
 TTGGGAAAAGGATCTTTGCAGACGCGGCCTAGTCAAGGACtaggcCCAGGTGGGACCGTCCACaTGGGCCTTCGCTCCcACACTG
 TTGGGAAAAGGATCTTTGCAGACGCGGCCTAGTCAAGGAC---CTCCAGGTGGGACCGTCCACGTGGGCCTTCGCTCCGACACTG

Template switch alignment (log-probability: -27.4)
 TTGGGAAAAGGATCTTTGCAGACGCGGCCTAGTCAAGGAC|TAGGC|CCAGGTGGGACCGTCCACaTGGGCCTTCGCTCCcACACTG
 TTGGGAAAAGGATCTTTGCAGACGCGGCCTAGTCAAGGAC|TAGGC|CCAGGTGGGACCGTCCACGTGGGCCTTCGCTCCGACACTG


==========
Event 1247
==========
Phylogenetic placement: ILS consistent
Significant comparisons: 16
Detected in comparisons: 16

Multiple sequence alignment:

    Human: ACATCTCTGATAGCATTTTCAGAGAAGTCACCAGAGACCAGCCCTTGGCAATGACTggtgagtggatggatggataatagatggatgtgtgactcagaggatgaaagatggatg
          
        ↑                     4                1                                                   3    2                   
    Chimp: ACATCTCTGATAGCATTTTCA------------GAGACCAGCCCTTGGCAATGACTGGTGAGTGGATGGATGGATAATAGATGGATGTGTGACTCAGAGGATGAAAGATGGATG
        ↓                     4                1                                                   3    2                   
          
  Gorilla: ACATCTCTGATAGCATTTTCAGAGAAGTCACCAGAGACCAGCCCTTGGCAATGACTGGTGAGTGGATGGATGGATAATAGATGGATGTGTGACTCAGAGGATGAAAGATGGATG
          
          
    Human: ACATCTCTGATAGCATTTTCAGAGAAGTCACCAGAGACCAGCCCTTGGCAATGACTggtgagtggatggatggataatagatggatgtgtgactcagaggatgaaagatggatg

  Cluster:                      [          ]                                                                                


Orangutan: ACATCTCTGATAGCATTTTCAGAGAA--GACCAGAGACCAGCCGTTGGCAATGACTGGTGAGTGGATGGATGGATAATAGATGGATGTGTGACTCAGAGGATGAAAGATGGATG


Chimp > Human
-------------
chr16:11485775-11485780

Template switch process:
F1: L TCTTCCCTTTTTCCATCCAGACATCTCTGATAGCATTTTCAGAGA 1
F3:                                        4 CAGAGACCAGCCCTTGGCAATGACTGGTGAGTGGATGGATGG R
RF:   TCTTCCCTTTTTCAATCCAGACATCTCTGATAGCATTTTCAGAGACCAGCCCTTGGCAATGACTGGTGAGTGGATGGATGGATAATAGATGGATGTGTGACT
RR:   AGAAGGGAAAAAGTTAGGTCTGTAGAGACTATCGTAAAAGTCTCTGGTCGGGAACCGTTACTGACCACTCACCTACCTACCTATTATCTACCTACACACTGA
F2:                                                                                                 3 CACTGA 2


Unidirectional alignment (log-probability: -34.2)
 CCTTTTTCcATCCAGACATCTCTGATAGCATTTTCAGAgaagtcaccagaGACCAGCCCTTGGCAATGACTGGTGAGTGGATGGAT
 CCTTTTTCAATCCAGACATCTCTGATAGCATTTTCAGA------------GACCAGCCCTTGGCAATGACTGGTGAGTGGATGGAT

Template switch alignment (log-probability: -22.1)
 CCTTTTTCcATCCAGACATCTCTGATAGCATTTTCAGAGA|AGTCAC|CAGAGACCAGCCCTTGGCAATGACTGGTGAGTGGATGGAT
 CCTTTTTCAATCCAGACATCTCTGATAGCATTTTCAGAGA|AGTCAC|CAGAGACCAGCCCTTGGCAATGACTGGTGAGTGGATGGAT


Chimp > Gorilla
---------------
chr16:11785754-11785759

Template switch process:
F1: L TCTTCCCTTTTTCCATCCAGACATCTCTGATAGCATTTTCAGAGA 1
F3:                                        4 CAGAGACCAGCCCTTGGCAATGACTGGTGAGTGGATGGATGG R
RF:   TCTTCCCTTTTTCAATCCAGACATCTCTGATAGCATTTTCAGAGACCAGCCCTTGGCAATGACTGGTGAGTGGATGGATGGATAATAGATGGATGTGTGACT
RR:   AGAAGGGAAAAAGTTAGGTCTGTAGAGACTATCGTAAAAGTCTCTGGTCGGGAACCGTTACTGACCACTCACCTACCTACCTATTATCTACCTACACACTGA
F2:                                                                                                 3 CACTGA 2


Unidirectional alignment (log-probability: -33.7)
 CCTTTTTCcATCCAGACATCTCTGATAGCATTTTcagagaagtcacCAGAGACCAGCCCTTGGCAATGACTGGTGAGTGGATGGAT
 CCTTTTTCAATCCAGACATCTCTGATAGCATTTT------------CAGAGACCAGCCCTTGGCAATGACTGGTGAGTGGATGGAT

Template switch alignment (log-probability: -22.2)
 CCTTTTTCcATCCAGACATCTCTGATAGCATTTTCAGAGA|AGTCAC|CAGAGACCAGCCCTTGGCAATGACTGGTGAGTGGATGGAT
 CCTTTTTCAATCCAGACATCTCTGATAGCATTTTCAGAGA|AGTCAC|CAGAGACCAGCCCTTGGCAATGACTGGTGAGTGGATGGAT


==========
Event 1248
==========
Phylogenetic placement: species tree consistent
Significant comparisons: 6
Detected in comparisons: 46

Multiple sequence alignment:

    Human: GTTTTCTCCAGGCTATGtgaatgttgatggcattaata-aatagcttttgaat--gttgaaggtattcaaaa-ataacttttT-aaaaaaaaaTCCTGACACTTGTAGCAAGGACAGGAACATATTTGCT
          
          
    Chimp: GTTTTCTCCAGGCTATGTGAATGTTGATGGCATTAATA-AAT-ATTTTTGAACACCTTC--AACATTCAAAAGCTAACTTTTT--aaaaaaaaTCCTGACACTTGTAGCAAGGACAGGAACATATTTGCT
        ↓                                             1                3            2                                   4                   
          
  Gorilla: GTTTTCTCCAGGCTATGTGAACTTTGATGGCATTAATA-AATAGCTTTTGAAT--GTTGAAGGTATTCAAAA-ATAACTTTTT--TaaaaaaaTCCTGACACTTGTAGCAAGGACAGGAACATATTTGCT
          
          
    Human: GTTTTCTCCAGGCTATGtgaatgttgatggcattaata-aatagcttttgaat--gttgaaggtattcaaaa-ataacttttT-aaaaaaaaaTCCTGACACTTGTAGCAAGGACAGGAACATATTTGCT

  Cluster:                      []                                                                                                          


Orangutan: GTTTTCTCCAGGCTATGTGAATGTTGATGGCATTAATAAAATAACTTCAGAAT--GTTGAAGGTATTCAGAA-ATAACTTTTTT-aaaaaaaaTTCTGACACTTCTAGCAAGGACAGGAACATATCTGCT


Chimp > Gorilla
---------------
chr16:67513856-67513872

Template switch process:
F1: L TATCAGTCAGTGCCAATGTAGTTTTCTCCAGGCTATGTGAACTTTGATGGCATTAATAAATA 1
F3:                                                                                                                                                                          4 GT R
RF:   TATCAGTCAGTGCCAATGTAGTTTTCTCCAGGCTATGTGAATGTTGATGGCATTAATAAATATTTTTGAACACCTTCAACATTCAAAAGCTAACTTTTTAAAAAAAATCCTGACACTTGTAGCAAGGACAGGAACATATTTGCTACTTTGTGCTTTAGCCTGGAAGCCTGT
RR:   ATAGTCAGTCACGGTTACATCAAAAGAGGTCCGATACACTTACAACTACCGTAATTATTTATAAAAACTTGTGGAAGTTGTAAGTTTTCGATTGAAAAATTTTTTTTAGGACTGTGAACATCGTTCCTGTCCTTGTATAAACGATGAAACACGAAATCGGACCTTCGGACA
F2:                                                                          3 GAAGTTGTAAGTTTTCG 2


Unidirectional alignment (log-probability: -55.2)
 TTTCTCCAGGCTATGTGAActTTGATGGCATTAATAAATAgcttttgaatgttgaaggT-----------------
 TTTCTCCAGGCTATGTGAATGTTGATGGCATTAATAAATA------------------TTTTTGAACACCTTCAAC

Template switch alignment (log-probability: -28.5)
 TTTCTCCAGGCTATGTGAActTTGATGGCATTAATAAATA|GCTTTTGAATGTTGAAG|GT
 TTTCTCCAGGCTATGTGAATGTTGATGGCATTAATAAATA|GCTTTTGAATGTTGAAG|GT


==========
Event 1249
==========
Phylogenetic placement: species tree consistent
Significant comparisons: 25
Detected in comparisons: 25

Multiple sequence alignment:

    Human: CAGAATGAAA-TTACTATGAAGGCTT--CTA-TCTGACACTGTCAAAGGCAAGAG
        ↓                     3   1     2    4                   
          
    Chimp: CAGAATGAAA-TTACTATGAAGGCAGAAGCC-TTTGACACTGTCAAAGGCAAGAG
          
        ↑                     3   1     2    4                   
  Gorilla: CAGAATGAAA-TTTCTATGAAGGCTT--CTA-TCTGACACTGTCAAAGGCAAGAG
          
          
    Human: CAGAATGAAA-TTACTATGAAGGCTT--CTA-TCTGACACTGTCAAAGGCAAGAG

  Cluster:                         [        ]                    


Orangutan: AAGAATGAAATTTACTATGAAGGCTT--CTATCCTGACACTGTCCAAGGCAAGAG


Human > Chimp
-------------
chr16:14132873-14132881

Template switch process:
F1: L CATTCACGGGTAAAATAACAGAATGAAATTACTATGAAGGC 1
F3:                                                 4 TGACACTGTCAAAGGCAAGAGTGAGGGCATATCCAGCCTT R
RF:   CATTCACGGGTAAAATAACAGAATGAAATTACTATGAAGGCTTCTATCTGACACTGTCAAAGGCAAGAGTGAGGGCATATCCAGCCTT
RR:   GTAAGTGCCCATTTTATTGTCTTACTTTAATGATACTTCCGAAGATAGACTGTGACAGTTTCCGTTCTCACTCCCGTATAGGTCGGAA
F2:                                     3 TTCCGAAGA 2


Unidirectional alignment (log-probability: -31.5)
 ATTCACGGGTAAAATAACAGAATGAAATTACTATGAAGGcagaagcCTT-----TGACACTGTCAAAGGCAAGAGTGAGGGCATATCCAGCCTT
 ATTCACGGGTAAAATAACAGAATGAAATTACTATGAAGG-------CTTCTATCTGACACTGTCAAAGGCAAGAGTGAGGGCATATCCAGCCTT

Template switch alignment (log-probability: -16.4)
 ATTCACGGGTAAAATAACAGAATGAAATTACTATGAAGGC|AGAAGCCTT|TGACACTGTCAAAGGCAAGAGTGAGGGCATATCCAGCCTT
 ATTCACGGGTAAAATAACAGAATGAAATTACTATGAAGGC|AGAAGCCTT|TGACACTGTCAAAGGCAAGAGTGAGGGCATATCCAGCCTT


Gorilla > Chimp
---------------
chr16:14132873-14132881

Template switch process:
F1: L CATTCACGGGTAAAATAACAGAATGAAATTACTATGAAGGC 1
F3:                                                 4 TGACACTGTCAAAGGCAAGAGTGAGGGCATATCCAGCCTT R
RF:   CATTCATGGGTAAAATAACAGAATGAAATTTCTATGAAGGCTTCTATCTGACACTGTCAAAGGCAAGAGTGAGGGCATATCCAGCCTT
RR:   GTAAGTACCCATTTTATTGTCTTACTTTAAAGATACTTCCGAAGATAGACTGTGACAGTTTCCGTTCTCACTCCCGTATAGGTCGGAA
F2:                                     3 TTCCGAAGA 2


Unidirectional alignment (log-probability: -42)
 ATTCAcGGGTAAAATAACAGAATGAAATTaCTATGAAGGcagaagcCTT-----TGACACTGTCAAAGGCAAGAGTGAGGGCATATCCAGCCTT
 ATTCATGGGTAAAATAACAGAATGAAATTTCTATGAAGG-------CTTCTATCTGACACTGTCAAAGGCAAGAGTGAGGGCATATCCAGCCTT

Template switch alignment (log-probability: -27.9)
 ATTCAcGGGTAAAATAACAGAATGAAATTaCTATGAAGGC|AGAAGCCTT|TGACACTGTCAAAGGCAAGAGTGAGGGCATATCCAGCCTT
 ATTCATGGGTAAAATAACAGAATGAAATTTCTATGAAGGC|AGAAGCCTT|TGACACTGTCAAAGGCAAGAGTGAGGGCATATCCAGCCTT


==========
Event 1250
==========
Phylogenetic placement: species tree consistent
Significant comparisons: 6
Detected in comparisons: 46

Multiple sequence alignment:

    Human: CATATAAGCATCACT--CTGACTTTTGCAGTTATAGTAAG----TGATTATCTCTTATTTTAACTAT
          
          
    Chimp: CATATAAGCATCA--CTCTGACTTTTGCAGTTAT--ATAG----TGATTATCTCTTATTTTAACTAT
        ↓                     3   2                    1 4                   
          
  Gorilla: CATATAAGCATCACT--CTGACTTTTGCAGTTAT--ATAGTAAGTCATTATCTCTTATTTTAACTAT
          
          
    Human: CATATAAGCATCACT--CTGACTTTTGCAGTTATAGTAAG----TGATTATCTCTTATTTTAACTAT

  Cluster:                                         [    ]                    


Orangutan: CATATAAGCATCACT--CTGACTTTTGCAGTTAT--ATAGTAAGTGATTATCTCTTATTTTAACTAT


Chimp > Gorilla
---------------
chr16:14386449-14386453

Template switch process:
F1: L TGGCATATAAGCATCACTCTGACTTTTGCAGTTATATAGT 1
F3:                                          4 ATTATCTCTTATTTTAACTATAATCAAGAAGAAAAT-----------------AAAT R
RF:   TGGCATATAAGCATCACTCTGACTTTTGCAGTTATATAGTGATTATCTCTTATTTTAACTATAATCAAGAAGAAAATTAACTTTTTTTACTTTGAAAT
RR:   ACCGTATATTCGTAGTGAGACTGAAAACGTCAATATATCACTAATAGAGAATAAAATTGATATTAGTTCTTCTTTTAATTGAAAAAAATGAAACTTTA
F2:                     3 CTGAA 2


Unidirectional alignment (log-probability: -36.2)
 TGGCATATAAGCATCACTCTGACTTTTGCAGTTATATAGtaagTcATTATCTCTTATTTTAACTATAATCAAGAAGAAAATaaaT
 TGGCATATAAGCATCACTCTGACTTTTGCAGTTATATAG----TGATTATCTCTTATTTTAACTATAATCAAGAAGAAAAT---T

Template switch alignment (log-probability: -26.9)
 TGGCATATAAGCATCACTCTGACTTTTGCAGTTATATAGT|AAGTC|ATTATCTCTTATTTTAACTATAATCAAGAAGAAAAT-----------------AAAT
 TGGCATATAAGCATCACTCTGACTTTTGCAGTTATATAGT|AAGTC|ATTATCTCTTATTTTAACTATAATCAAGAAGAAAATTAACTTTTTTTACTTTGAAAT


==========
Event 1251
==========
Phylogenetic placement: species tree consistent
Significant comparisons: 13
Detected in comparisons: 13

Multiple sequence alignment:

    Human: GATTTTATGAGAATCCTCATAAA--------------------------------------TCAGGCAACTTCCCTGATTGCCTATGAAAAACAAAAATT
          
        ↑                      1                                             4      3     2                   
    Chimp: GATTTTATGAGAATCCTCATATG-------------------ACCTGCCAACTTTATCACTACAACCACCTTCCCTGATTGCCTATGAAAAACAAAAATT
          
          
  Gorilla: GATTTTATGAGAATCCTCATATGACCTGCCAACTTTATCACT-------------------ACAACCAACTTCCCTGATTGCCTATGAAAAACAAAAATT
        ↓                      1                                             4      3     2                   
          
    Human: GATTTTATGAGAATCCTCATAAA--------------------------------------TCAGGCAACTTCCCTGATTGCCTATGAAAAACAAAAATT

  Cluster:                      [                                              ]                              


Orangutan: GATTTTATGAGAATCCTCATATGACCTGCCAACTTTATCACT-------------------ACAACCAACTTCCCTGATTGTCTATGAAAAACAAAAATT


Chimp > Human
-------------
chr1:187361957-187361963

Template switch process:
F1: L ACAGAGATCTCTGTTCAGTTGATTTTATGAGAATCCTCATA 1
F3:                                                                    4 CAACTTCCCTGATTGCCTATGAAAAACAAAAATTAAGTCTTTA R
RF:   ACAGAGATCTCTGTTCAGTTGATTTTATGAGAATCCTCATATGACCTGCCAACTTTATCACTACAACCACCTTCCCTGATTGCCTATGAAAAACAAAAATTAAGTCTTTA
RR:   TGTCTCTAGAGACAAGTCAACTAAAATACTCTTAGGAGTATACTGGACGGTTGAAATAGTGATGTTGGTGGAAGGGACTAACGGATACTTTTTGTTTTTAATTCAGAAAT
F2:                                                                           3 GGACTAA 2


Unidirectional alignment (log-probability: -37)
 CAGAGATCTCTGTTCAGTTGATTTTATGAGAATCCTCATA-----------------------------aatcaggcaaCTTCCCTGATTGCCTATGAAAAACAAAAATTAAGTCT
 CAGAGATCTCTGTTCAGTTGATTTTATGAGAATCCTCATATGACCTGCCAACTTTATCACTACAACCAC----------CTTCCCTGATTGCCTATGAAAAACAAAAATTAAGTCT

Template switch alignment (log-probability: -22.2)
 CAGAGATCTCTGTTCAGTTGATTTTATGAGAATCCTCATA|AATCAGG|CAaCTTCCCTGATTGCCTATGAAAAACAAAAATTAAGTCT
 CAGAGATCTCTGTTCAGTTGATTTTATGAGAATCCTCATA|AATCAGG|CACCTTCCCTGATTGCCTATGAAAAACAAAAATTAAGTCT


Gorilla > Human
---------------
chr1:187361957-187361963

Template switch process:
F1: L ACAGAGATCTCTGTTCAGTTGATTTTATGAGAATCCTCATA 1
F3:                                                                    4 CAACTTCCCTGATTGCCTATGAAAAACAAAAATTAAGTCT R
RF:   ACAGAGATCTCTGTTCAGTTGATTTTATGAGAATCCTCATATGACCTGCCAACTTTATCACTACAACCAACTTCCCTGATTGCCTATGAAAAACAAAAATTAAGTCT
RR:   TGTCTCTAGAGACAAGTCAACTAAAATACTCTTAGGAGTATACTGGACGGTTGAAATAGTGATGTTGGTTGAAGGGACTAACGGATACTTTTTGTTTTTAATTCAGA
F2:                                                                           3 GGACTAA 2


Unidirectional alignment (log-probability: -32)
 CAGAGATCTCTGTTCAGTTGATTTTATGAGAATCCTCATA--------------------------aatcaggCAACTTCCCTGATTGCCTATGAAAAACAAAAATTAAGTCT
 CAGAGATCTCTGTTCAGTTGATTTTATGAGAATCCTCATATGACCTGCCAACTTTATCACTACAAC-------CAACTTCCCTGATTGCCTATGAAAAACAAAAATTAAGTCT

Template switch alignment (log-probability: -16.6)
 CAGAGATCTCTGTTCAGTTGATTTTATGAGAATCCTCATA|AATCAGG|CAACTTCCCTGATTGCCTATGAAAAACAAAAATTAAGTCT
 CAGAGATCTCTGTTCAGTTGATTTTATGAGAATCCTCATA|AATCAGG|CAACTTCCCTGATTGCCTATGAAAAACAAAAATTAAGTCT


==========
Event 1252
==========
Phylogenetic placement: species tree consistent
Significant comparisons: 35
Detected in comparisons: 35

Multiple sequence alignment:

    Human: TTTACTTATTTaaaaaataaaaaaGCA----------TATAATGCTTTTTTAGTCTTAAATTTAAAAATTG
          
          
    Chimp: TTTACTTATTTaaaaaataaaaaaGCA----------TATAATGCTTTTTTAGTCTTAAATTTAAAAATTG
          
        ↑                     3                           1  4                   
  Gorilla: TTTACTTATTTaaaaaataaaaaaGCA--------------------TTATAGTCTTAAATTTAAAAATTG
        ↓                     3                           1  4                   
          
    Human: TTTACTTATTTaaaaaataaaaaaGCA----------TATAATGCTTTTTTAGTCTTAAATTTAAAAATTG

  Cluster:                            [                     ]                    


Orangutan: TTTACTTATTTaaaaaataaaaaaGCATATAATGCTT----------TTTTAGTCTTGAATTTAAAAATTT


Gorilla > Human
---------------
chr16:14536007-14536018

Template switch process:
F1: L CTTTGCTGTGTTCCTTTACTTATTTAAAAAATAAAAAAGCAT 1
F3:                                             4 TAGTCTTAAATTTAAAAATTGTATTACACATTATTCACTA R
RF:   CTTTGCTGTGTTCCTTTACTTATTTAAAAAATAAAAAAGCATTATAGTCTTAAATTTAAAAATTGTATTACACATTATTCACTA
RR:   GAAACGACACAAGGAAATGAATAAATTTTTTATTTTTTCGTAATATCAGAATTTAAATTTTTAACATAATGTGTAATAAGTGAT
F2:                                  3 TTTTTCGTAATA 2


Unidirectional alignment (log-probability: -30.8)
 TTGCTGTGTTCCTTTACTTATTTAAAAAATAAAAAAGCAtataatgcttTTtTAGTCTTAAATTTAAAAATTGTATTACACATTATTCACTA
 TTGCTGTGTTCCTTTACTTATTTAAAAAATAAAAAAGCA----------TTATAGTCTTAAATTTAAAAATTGTATTACACATTATTCACTA

Template switch alignment (log-probability: -17.3)
 TTGCTGTGTTCCTTTACTTATTTAAAAAATAAAAAAGCAT|ATAATGCTTTTT|TAGTCTTAAATTTAAAAATTGTATTACACATTATTCACTA
 TTGCTGTGTTCCTTTACTTATTTAAAAAATAAAAAAGCAT|ATAATGCTTTTT|TAGTCTTAAATTTAAAAATTGTATTACACATTATTCACTA


Gorilla > Chimp
---------------
chr16:14980470-14980481

Template switch process:
F1: L CTTTGCTGTGTTCCTTTACTTATTTAAAAAATAAAAAAGCAT 1
F3:                                             4 TAGTCTTAAATTTAAAAATTGTATTACACATTATTCACTA R
RF:   CTTTGCTGTGTTCCTTTACTTATTTAAAAAATAAAAAAGCATTATAGTCTTAAATTTAAAAATTGTATTACACATTATTCACTA
RR:   GAAACGACACAAGGAAATGAATAAATTTTTTATTTTTTCGTAATATCAGAATTTAAATTTTTAACATAATGTGTAATAAGTGAT
F2:                                  3 TTTTTCGTAATA 2


Unidirectional alignment (log-probability: -30.8)
 TTGCTGTGTTCCTTTACTTATTTAAAAAATAAAAAAGCAtataatgcttTTtTAGTCTTAAATTTAAAAATTGTATTACACATTATTCACTA
 TTGCTGTGTTCCTTTACTTATTTAAAAAATAAAAAAGCA----------TTATAGTCTTAAATTTAAAAATTGTATTACACATTATTCACTA

Template switch alignment (log-probability: -17.3)
 TTGCTGTGTTCCTTTACTTATTTAAAAAATAAAAAAGCAT|ATAATGCTTTTT|TAGTCTTAAATTTAAAAATTGTATTACACATTATTCACTA
 TTGCTGTGTTCCTTTACTTATTTAAAAAATAAAAAAGCAT|ATAATGCTTTTT|TAGTCTTAAATTTAAAAATTGTATTACACATTATTCACTA


==========
Event 1253
==========
Phylogenetic placement: species tree consistent
Significant comparisons: 25
Detected in comparisons: 25

Multiple sequence alignment:

    Human: ATAAGAAAATAGCCCAAGCACAGCTCAAAAAGCTCTA---------------------------------------------------------------AAAACTGGGATGTAGCGACAAGGGGGTGGGTGGTGCACACTGTGAAACATTCT
        ↓                     4                                                                               3          1                     2                   
          
    Chimp: ATAAGAAAATAGCCCAAGCACAGCTCAAAAAGCTCTAAAAACTGGGATCCACCCACCCCCTTGTCGCTACATCCCAGTTTTTACAGCTCAAAAAGCTCTAAAAACTGGGATGTAGCGACAAGGGGGTGGGTGGTGCACACTGTGAAACATTCT
          
        ↑                     4                                                                               3          1                     2                   
  Gorilla: ATAAGAAAACAGCCCAAGCACAGCTCAAAAAGCTCTA---------------------------------------------------------------AAAACTGGGATGTAGCGACAAGGGGGTGGGTGGTGCACACTGTGAAACATTCT
          
          
    Human: ATAAGAAAATAGCCCAAGCACAGCTCAAAAAGCTCTA---------------------------------------------------------------AAAACTGGGATGTAGCGACAAGGGGGTGGGTGGTGCACACTGTGAAACATTCT

  Cluster:                                      [                                                             ]                                                    


Orangutan: ATAAGAAAATACCCCAAGCACAGCACAAAAAGCTCTA---------------------------------------------------------------AAAACTGGGATGTAGCAACAAGGGGGTGGGTGGTGCACACTGTGAAACATTCT


Human > Chimp
-------------
chr16:64750057-64750090

Template switch process:
F1: L AAACATAAGAAAATAGCCCAAGCACAGCTCAAAAAGCTCTAAAAACTGGGAT 1
F3:                        4 ACAGCTCAAAAAGCTCTAAAAACTGGGATGTAGCGACAAGGGGGTGGGTGGTGCACAC R
RF:   AAACATAAGAAAATAGCCCAAGCACAGCTCAAAAAGCTCTAAAAACTGGGATGTAGCGACAAGGGGGTGGGTGGTGCACAC
RR:   TTTGTATTCTTTTATCGGGTTCGTGTCGAGTTTTTCGAGATTTTTGACCCTACATCGCTGTTCCCCCACCCACCACGTGTG
F2:                                         3 TTTTTGACCCTACATCGCTGTTCCCCCACCCACC 2


Unidirectional alignment (log-probability: -101)
 ATAGCCCAAGCacagctcaaaaagctctaaaaactgggatccacccacccccttgtcgctacatcccagtttttACAGCTCAAAAAGCTCTAAAAACTGGGATGTAGCGACAAG
 ATAGCCCAAGC---------------------------------------------------------------ACAGCTCAAAAAGCTCTAAAAACTGGGATGTAGCGACAAG

Template switch alignment (log-probability: -19.9)
 ATAGCCCAAGCACAGCTCAAAAAGCTCTAAAAACTGGGAT|CCACCCACCCCCTTGTCGCTACATCCCAGTTTTT|ACAGCTCAAAAAGCTCTAAAAACTGGGATGTAGCGACAAG
 ATAGCCCAAGCACAGCTCAAAAAGCTCTAAAAACTGGGAT|CCACCCACCCCCTTGTCGCTACATCCCAGTTTTT|ACAGCTCAAAAAGCTCTAAAAACTGGGATGTAGCGACAAG


Gorilla > Chimp
---------------
chr16:64750057-64750090

Template switch process:
F1: L AAACATAAGAAAATAGCCCAAGCACAGCTCAAAAAGCTCTAAAAACTGGGAT 1
F3:                        4 ACAGCTCAAAAAGCTCTAAAAACTGGGATGTAGCGACAAGGGGGTGGGTGGTGCACAC R
RF:   AAACATAAGAAAACAGCCCAAGCACAGCTCAAAAAGCTCTAAAAACTGGGATGTAGCGACAAGGGGGTGGGTGGTGCACAC
RR:   TTTGTATTCTTTTGTCGGGTTCGTGTCGAGTTTTTCGAGATTTTTGACCCTACATCGCTGTTCCCCCACCCACCACGTGTG
F2:                                         3 TTTTTGACCCTACATCGCTGTTCCCCCACCCACC 2


Unidirectional alignment (log-probability: -107)
 AtAGCCCAAGCacagctcaaaaagctctaaaaactgggatccacccacccccttgtcgctacatcccagtttttACAGCTCAAAAAGCTCTAAAAACTGGGATGTAGCGACAAG
 ACAGCCCAAGC---------------------------------------------------------------ACAGCTCAAAAAGCTCTAAAAACTGGGATGTAGCGACAAG

Template switch alignment (log-probability: -26.2)
 AtAGCCCAAGCACAGCTCAAAAAGCTCTAAAAACTGGGAT|CCACCCACCCCCTTGTCGCTACATCCCAGTTTTT|ACAGCTCAAAAAGCTCTAAAAACTGGGATGTAGCGACAAG
 ACAGCCCAAGCACAGCTCAAAAAGCTCTAAAAACTGGGAT|CCACCCACCCCCTTGTCGCTACATCCCAGTTTTT|ACAGCTCAAAAAGCTCTAAAAACTGGGATGTAGCGACAAG


==========
Event 1254
==========
Phylogenetic placement: species tree consistent
Significant comparisons: 6
Detected in comparisons: 46

Multiple sequence alignment:

    Human: AGAGGCTGGACAGGGAGCTGGGCACCT------------------------CCTGCCCCAGTTAGGCC-CCCCAGCGGGGTCTCA
          
          
    Chimp: AGAGGCTGGACAGGGAGCTGGGCACCT------------------------CCTGCCCCAGTTAGGcccccccAGCGGGGTCTCA
        ↓                     4                                     31     2                   
          
  Gorilla: AGAGGCTGGACAGGGAGCTGGGCACCTCCTGCTCCCTAACTGGGGGCACCTCCTGCCCCAGTTAGGcccccccAGCGGGGTCTCA
          
          
    Human: AGAGGCTGGACAGGGAGCTGGGCACCT------------------------CCTGCCCCAGTTAGGCC-CCCCAGCGGGGTCTCA

  Cluster:                            [                      ]                                 


Orangutan: 


Chimp > Gorilla
---------------
chr16:1841726-1841733

Template switch process:
F1: L CGCTCACTGCCCTCAGAGGCTGGACAGGGAGCTGGGCACCTCCTGCTCC 1
F3:                                  4 GGGCACCTCCTGCCCCAGTTAGGCCCCCCCAGCGGGGTCTCACCTGCC R
RF:   CGCTCACTGCCCTCAGAGGCTGGACAGGGAGCTGGGCACCTCCTGCCCCAGTTAGGCCCCCCCAGCGGGGTCTCACCTGCC
RR:   GCGAGTGACGGGAGTCTCCGACCTGTCCCTCGACCCGTGGAGGACGGGGTCAATCCGGGGGGGTCGCCCCAGAGTGGACGG
F2:                                                3 GGTCAATC 2


Unidirectional alignment (log-probability: -45.4)
 CCCTCAGAGGCTGGACAGGGAGCTGGGCACctcctgctccctaactgggggcacCTCCTGCCCCAGTTAGGCCCCCCCAGCGGGGTCT
 CCCTCAGAGGCTGGACAGGGAGCTGGGCAC------------------------CTCCTGCCCCAGTTAGGCCCCCCCAGCGGGGTCT

Template switch alignment (log-probability: -22.7)
 CCCTCAGAGGCTGGACAGGGAGCTGGGCACCTCCTGCtCC|CTAACTGG|GGGCACCTCCTGCCCCAGTTAGGCCCCCCCAGCGGGGTCT
 CCCTCAGAGGCTGGACAGGGAGCTGGGCACCTCCTGCCCC|CTAACTGG|GGGCACCTCCTGCCCCAGTTAGGCCCCCCCAGCGGGGTCT


==========
Event 1255
==========
Phylogenetic placement: species tree consistent
Significant comparisons: 46
Detected in comparisons: 46

Multiple sequence alignment:

    Human: TTTCACTTTAAAACTCCTTTTTAATACAGTGT--------------------TCTCCACCTTCCCAACCCCAGATGTTA---------GGCTGACCTCTCAGCCTCTGGCTGTCCTTTCT
          
          
    Chimp: TTTCACTTTAAAACTCCTTTTTAATACAGTGT--------------------TCTCCACCTCTCCAACCCCAGATGTTA---------GGCTGACCTCTCAGCCTCTGGCTGTCCTTTCT
        ↓                     3        1 2                                                                    4                   
          
  Gorilla: TTTCACTTTAAAACTCCTTTTTAATACAGCCC----------------------------------------TGTATTA------------------AACAGCCTCTGGCTGTCCTTTCT
          
        ↑                     3        1 2                                                                    4                   
    Human: TTTCACTTTAAAACTCCTTTTTAATACAGTGT--------------------TCTCCACCTTCCCAACCCCAGATGTTA---------GGCTGACCTCTCAGCCTCTGGCTGTCCTTTCT

  Cluster:                              [                                                                    ]                    


Orangutan: TTTCACTTTAAAACTCCTTTTTAATACAGTGTTCTCCACCTCCCCAACCCCA--------------------GATGTTAGGCTGACCT---------CTCAGCCTCTGGCTGTCCTTTCT


Human > Gorilla
---------------
chr16:79480336-79480347

Template switch process:
F1: L CCCCCACTGGCGTTTCACTTTAAAACTCCTTTTTAATACAG 1
F3:                                                                                   4 CAGCCTCTGGCTGTCCTTTCTAGGTCCCTTTCTCTGGGCA R
RF:   CCCCCACTGGCGTTTCACTTTAAAACTCCTTTTTAATACAGTGTTCTCCACCTTCCCAACCCCAGATGTTAGGCTGACCTCTCAGCCTCTGGCTGTCCTTTCTAGGTCCCTTTCTCTGGGCA
RR:   GGGGGTGACCGCAAAGTGAAATTTTGAGGAAAAATTATGTCACAAGAGGTGGAAGGGTTGGGGTCTACAATCCGACTGGAGAGTCGGAGACCGACAGGAAAGATCCAGGGAAAGAGACCCGT
F2:                                3 AAATTATGTCCC 2


Unidirectional alignment (log-probability: -39.6)
 CCCCACTGGCGTTTCACTTTAAAACTCCTTTTTAATACAG-------------------------------------CcCTgtattaaaCAGCCTCTGGCTGTCCTTTCTAGGTCCCTTTCTCTGGGCA
 CCCCACTGGCGTTTCACTTTAAAACTCCTTTTTAATACAGTGTTCTCCACCTTCCCAACCCCAGATGTTAGGCTGACCTCT--------CAGCCTCTGGCTGTCCTTTCTAGGTCCCTTTCTCTGGGCA

Template switch alignment (log-probability: -22.8)
 CCCCACTGGCGTTTCACTTTAAAACTCCTTTTTAATACAG|CcCTGTATTAAA|CAGCCTCTGGCTGTCCTTTCTAGGTCCCTTTCTCTGGGCA
 CCCCACTGGCGTTTCACTTTAAAACTCCTTTTTAATACAG|CACTGTATTAAA|CAGCCTCTGGCTGTCCTTTCTAGGTCCCTTTCTCTGGGCA


Chimp > Gorilla
---------------
chr16:79480336-79480347

Template switch process:
F1: L CCCCCACTGGCGTTTCACTTTAAAACTCCTTTTTAATACAG 1
F3:                                                                                   4 CAGCCTCTGGCTGTCCTTTCTAGGTCCCTTTCTCTGGGCA R
RF:   CCCCCACTGGCGTTTCACTTTAAAACTCCTTTTTAATACAGTGTTCTCCACCTCTCCAACCCCAGATGTTAGGCTGACCTCTCAGCCTCTGGCTGTCCTTTCTAGGTCCCTTTCTCTGGGCA
RR:   GGGGGTGACCGCAAAGTGAAATTTTGAGGAAAAATTATGTCACAAGAGGTGGAGAGGTTGGGGTCTACAATCCGACTGGAGAGTCGGAGACCGACAGGAAAGATCCAGGGAAAGAGACCCGT
F2:                                3 AAATTATGTCCC 2


Unidirectional alignment (log-probability: -39.6)
 CCCCACTGGCGTTTCACTTTAAAACTCCTTTTTAATACAG-------------------------------------CcCTgtattaaaCAGCCTCTGGCTGTCCTTTCTAGGTCCCTTTCTCTGGGCA
 CCCCACTGGCGTTTCACTTTAAAACTCCTTTTTAATACAGTGTTCTCCACCTCTCCAACCCCAGATGTTAGGCTGACCTCT--------CAGCCTCTGGCTGTCCTTTCTAGGTCCCTTTCTCTGGGCA

Template switch alignment (log-probability: -22.8)
 CCCCACTGGCGTTTCACTTTAAAACTCCTTTTTAATACAG|CcCTGTATTAAA|CAGCCTCTGGCTGTCCTTTCTAGGTCCCTTTCTCTGGGCA
 CCCCACTGGCGTTTCACTTTAAAACTCCTTTTTAATACAG|CACTGTATTAAA|CAGCCTCTGGCTGTCCTTTCTAGGTCCCTTTCTCTGGGCA


==========
Event 1256
==========
Phylogenetic placement: species tree consistent
Significant comparisons: 6
Detected in comparisons: 46

Multiple sequence alignment:

    Human: AGGGCCACCCTTACTTCCCAGGTGCTGTGCTGGGTGACGAGGGCAAGCGCCACGCTGAGGATGGTACATGGTTCCGGCCCTGACTCAGGAGCACAGAGACAAGCTCTGGTCAGGGCGTACAACGGGGCCTCTTGCAT----------------------------------------CCATCCCTCC--------ACAAGAGCAGGAGGAAGGTTCTGCTGCCTGCTGAGACCAC
          
          
    Chimp: AGGGCCACCCTTACTTCCCAGGTGCTGTGCTGGGTGACGAGGGCAAGCGCCACGCTGAGGATGGTACATGGTTCCGGCCCTGACTCACGAGCACAGAGACAGGCTCTGGTCAGGGCGTACAACAGGGCCTCTCGCAT----------------------------------------CCATCCCTCC--------ACAAGAGCAGGAGGAAGGTCCTGCTGCCTGCTGGGACCAC
        ↓                     3    2                                                                                                                                                                           1              4                      
          
  Gorilla: AGGGCCACCCTTACTTCCCAGGTGCTGTGCTGGGTGCCGAGGGCAAGCGCCACGCTGAGGATGGTACATGGTTCCGGCCCTGACTCAGGAGCACAGAGACAGGATCTGGTCAGGGCGTACAACAGGGCCTCTCGCAT----------------------------------------CCATCCCTCC----------------AGGCACCTGGTTCTGCTGCCTGCTGGGACCAC
          
          
    Human: AGGGCCACCCTTACTTCCCAGGTGCTGTGCTGGGTGACGAGGGCAAGCGCCACGCTGAGGATGGTACATGGTTCCGGCCCTGACTCAGGAGCACAGAGACAAGCTCTGGTCAGGGCGTACAACGGGGCCTCTTGCAT----------------------------------------CCATCCCTCC--------ACAAGAGCAGGAGGAAGGTTCTGCTGCCTGCTGAGACCAC

  Cluster:                                                                                                                                                                                            [                          ]                   


Orangutan: AGGGCCACCCTTACTTCCCAGGTGCTGTGCTGGGTGCCGAGGGCAAGCGCCACGCTGAGGATGGTACATGGTTCCGGCCCTGACTCAGGAGCACAGAGACAGGCTCTGGTCACGGCATACAACAGGGCCTCTCGCATCCCTGCTGTGACCAGGAGAGGCAAGCCACGGAACCTCCTTCCATCCCTCCACAAGACC--------AGGAGGAAGGTTCCGCTGCCTGCCGGGACCAC


Chimp > Gorilla
---------------
chr16:79271796-79271801

Template switch process:
F1:                                                                                         L TGGTCAGGGCGTACAACAGGGCCTCTCGCATCCATCCCTCCAG 1
F3:                                                                                                                                                  4 GGTTCTGCTGCCTGCTGGGACCACCGCACCCTCAGCAAATCCAG R
RF:    AGGTGCTGTGCTGGGTGACGAGGGCAAGCGCCACGCTGAGGATGGTACATGGTTCCGGCCCTGACTCACGAGCACAGAGACAGGCTCTGGTCAGGGCGTACAACAGGGCCTCTCGCATCCATCCCTCCACAAGAGCAGGAGGAAGGTCCTGCTGCCTGCTGGGACCACCGCACCCTCAGCAAATCCAG
RR:    TCCACGACACGACCCACTGCTCCCGTTCGCGGTGCGACTCCTACCATGTACCAAGGCCGGGACTGAGTGCTCGTGTCTCTGTCCGAGACCAGTCCCGCATGTTGTCCCGGAGAGCGTAGGTAGGGAGGTGTTCTCGTCCTCCTTCCAGGACGACGGACGACCCTGGTGGCGTGGGAGTCGTTTAGGTC
F2:  3 TCCACG 2


Unidirectional alignment (log-probability: -36.7)
 TCAGGGCGTACAACAGGGCCTCTCGCATCCATCCCTCC-----------AGGcAcctGGTtCTGCTGCCTGCTGGGACCACCGCACCCTCAGCAAAT
 TCAGGGCGTACAACAGGGCCTCTCGCATCCATCCCTCCACAAGAGCAGGAGGAA---GGTCCTGCTGCCTGCTGGGACCACCGCACCCTCAGCAAAT

Template switch alignment (log-probability: -27.7)
 TCAGGGCGTACAACAGGGCCTCTCGCATCCATCCCTCCAg|GCACCT|GGTtCTGCTGCCTGCTGGGACCACCGCACCCTCAGCAAAT
 TCAGGGCGTACAACAGGGCCTCTCGCATCCATCCCTCCAC|GCACCT|GGTCCTGCTGCCTGCTGGGACCACCGCACCCTCAGCAAAT


==========
Event 1257
==========
Phylogenetic placement: species tree consistent
Significant comparisons: 4
Detected in comparisons: 46

Multiple sequence alignment:

    Human: TGAAGTCATTTAGATTAGAGAAG--------------------------------AACTCCCTGTAAGTTTAggccagatgcagtagctcacacctgcaattgcagcactttgggaggccgaggc
          
          
    Chimp: TGAAGTCATTTAGATTAGAGAAG----------------AACTCTGCAATTTAAGAACTCCCTGTAAGTTTAggccagatgcagtggctcacacctgcaattgcagcactttgggaggccgaggc
          
          
  Gorilla: TGAAGTCATTTAGATTAGAGAAGAACTCTGCAATTTAAG----------------AACTCCCTGTAAGTTTAggccagatgcagtggctcacacctgcaattgcagcactttgggaggccgaggc
          
        ↑                     4                                       1                                      3     2                   
    Human: TGAAGTCATTTAGATTAGAGAAG--------------------------------AACTCCCTGTAAGTTTAggccagatgcagtagctcacacctgcaattgcagcactttgggaggccgaggc

  Cluster:                        [                              ]                                                                     


Orangutan: TGAAGTCATTTAGATTAGAGAAGAACTCTGCAATTTAAG----------------AACTCCCTGTAAGTTTAggccagatgcggtggctcacacctgcaatcacagcactttgggaggccgaggc


Human > Gorilla
---------------
chr16:20373884-20373890

Template switch process:
F1: L AGGAAATGTAAGAGTTACTGAAGTCATTTAGATTAGAGAAGAACTC 1
F3:                                      4 TAAGAACTCCCTGTAAGTTTAGGCCAGATGCAGTGGCTCACACC R
RF:   AGGAAATGTAAGAGTTACTGAAGTCATTTAGATTAGAGAAGAACTCCCTGTAAGTTTAGGCCAGATGCAGTAGCTCACACCTGCAATTGCA
RR:   TCCTTTACATTCTCAATGACTTCAGTAAATCTAATCTCTTCTTGAGGGACATTCAAATCCGGTCTACGTCATCGAGTGTGGACGTTAACGT
F2:                                                                                     3 TTAACGT 2


Unidirectional alignment (log-probability: -39.4)
 TGTAAGAGTTACTGAAGTCATTTAGATTAGAGAagaactctgcaatttaAGAACTCCCTGTAAGTTTAGGCCAGATGCAGTgGCTCA
 TGTAAGAGTTACTGAAGTCATTTAGATTAGAGA----------------AGAACTCCCTGTAAGTTTAGGCCAGATGCAGTAGCTCA

Template switch alignment (log-probability: -27.9)
 TGTAAGAGTTACTGAAGTCATTTAGATTAGAGAAGAACTC|TGCAATT|tAAGAACTCCCTGTAAGTTTAGGCCAGATGCAGTgGCTCA
 TGTAAGAGTTACTGAAGTCATTTAGATTAGAGAAGAACTC|TGCAATT|GAAGAACTCCCTGTAAGTTTAGGCCAGATGCAGTAGCTCA


==========
Event 1258
==========
Phylogenetic placement: species tree consistent
Significant comparisons: 6
Detected in comparisons: 46

Multiple sequence alignment:

    Human: ctcattcTCATGTTGCAGAATGCAGAGGGTGAC---TCTTACTATGTATATTGTTATGATTATCA
          
          
    Chimp: ctcattcTCATGTTGCAGAATGCAGAGGGTGAC---TCTTACTATGTATATTGTTATGATTATCA
        ↓                     3  2             1       4                   
          
  Gorilla: ctcattcTCATGTTGCAGAATGCAGAGGGTGAC------TGCATTGTATATTGTTATGATTATCA
          
          
    Human: ctcattcTCATGTTGCAGAATGCAGAGGGTGAC---TCTTACTATGTATATTGTTATGATTATCA

  Cluster:                                  [         ]                    


Orangutan: ctcattcTCATGTTGCAGAATGCAGAGGGCAACTCT---TACTATGTATATTGTTATGATTATCA


Chimp > Gorilla
---------------
chr16:20372945-20372948

Template switch process:
F1: L ATTTCAAACTCATTCTCATGTTGCAGAATGCAGAGGGTGACT 1
F3:                                                  4 TGTATATTGTTATGATTATCATTGCTGTGTCTCATTTTAT R
RF:   ATTTCAAACTCATTCTCATGTTGCAGAATGCAGAGGGTGACTCTTACTATGTATATTGTTATGATTATCATTGCTGTGTCTCATTTTAT
RR:   TAAAGTTTGAGTAAGAGTACAACGTCTTACGTCTCCCACTGAGAATGATACATATAACAATACTAATAGTAACGACACAGAGTAAAATA
F2:                            3 TACG 2


Unidirectional alignment (log-probability: -26.8)
 TTCAAACTCATTCTCATGTTGCAGAATGCAGAGGGTGACT-------gcatTGTATATTGTTATGATTATCATTGCTGTGTCTCATTTTAT
 TTCAAACTCATTCTCATGTTGCAGAATGCAGAGGGTGACTCTTACTA----TGTATATTGTTATGATTATCATTGCTGTGTCTCATTTTAT

Template switch alignment (log-probability: -16.3)
 TTCAAACTCATTCTCATGTTGCAGAATGCAGAGGGTGACT|GCAT|TGTATATTGTTATGATTATCATTGCTGTGTCTCATTTTAT
 TTCAAACTCATTCTCATGTTGCAGAATGCAGAGGGTGACT|GCAT|TGTATATTGTTATGATTATCATTGCTGTGTCTCATTTTAT


==========
Event 1259
==========
Phylogenetic placement: ILS consistent
Significant comparisons: 24
Detected in comparisons: 24

Multiple sequence alignment:

    Human: GGGGTAGGCCTTTCTTGGTGCT--------------------------CTTTGATGGATATTGATGTTGGCAAGTGCTTCACTCACCAGCTCATGCATGTGGATCCCAAGATTCTAGGGATATAGCAATCCCTTTATGGATGCAAGTTCATCCTTAAGAGAAACTC
        ↓                     4                               1                                                                                        3    2                   
          
    Chimp: GGGGTAGGCCTTTCTTGGTGCT-------------CTTTCTTGCAGCTCTTTGATGGATATTGATGTTGGCAAGTGCTTCACTCACCAGCTCATGCATGTGGATCCCAAGATTCTAGGGATATAGCAATCCCTTTATGGATGCAAGTTCATCCTTAAGAGAAACTC
          
          
  Gorilla: GGGGTAGGCCTTTCTTGGTGCTCTTTCTTGCAGCT-------------CTTTGATGGATATCGATGTTGGCAAGTGCTTCACTCACCAGCTCATGCATGTGGATCCCAAGATTCTAGGGATATAGCAATCCCGTTATGGATGCAAGTTCATCCTTAAGAGAAACTC
          
        ↑                     4                               1                                                                                        3    2                   
    Human: GGGGTAGGCCTTTCTTGGTGCT--------------------------CTTTGATGGATATTGATGTTGGCAAGTGCTTCACTCACCAGCTCATGCATGTGGATCCCAAGATTCTAGGGATATAGCAATCCCTTTATGGATGCAAGTTCATCCTTAAGAGAAACTC

  Cluster:                       [                        ]                                                                                                                     


Orangutan: GGGGTAGGCCTTTCTTGGTGCTCTTTCTTGCAGCT-------------CTTTGATGGATATCGATGTTGGCAGGTGCTTCACTCACCAGCTCATGCATGTGGATCCCAAGATTCTAGGGATATAGCAATCCCTTTATGGATGCAAGTTCATCCTTAAGAGAAACTC


Human > Chimp
-------------
chr1:62261292-62261297

Template switch process:
F1: L TGACCAGTGATCCCAGAGTGGGGTAGGCCTTTCTTGGTGCTCTTT 1
F3:                                       4 GCTCTTTGATGGATATTGATGTTGGCAAGTGCTTCACTCACCA R
RF:   TGACCAGTGATCCCAGAGTGGGGTAGGCCTTTCTTGGTGCTCTTTGATGGATATTGATGTTGGCAAGTGCTTCACTCACCAGCTCATGCATGTGGATCCCAAGATTCTAGGGATATAGCAATCCCTTTATGGATGCAAG
RR:   ACTGGTCACTAGGGTCTCACCCCATCCGGAAAGAACCACGAGAAACTACCTATAACTACAACCGTTCACGAAGTGAGTGGTCGAGTACGTACACCTAGGGTTCTAAGATCCCTATATCGTTAGGGAAATACCTACGTTC
F2:                                                                                                                                      3 ACGTTC 2


Unidirectional alignment (log-probability: -29.6)
 AGTGATCCCAGAGTGGGGTAGGCCTTTCTTGGTgctctttcttgcaGCTCTTTGATGGATATTGATGTTGGCAAGTGCTTCACTCA
 AGTGATCCCAGAGTGGGGTAGGCCTTTCTTGGT-------------GCTCTTTGATGGATATTGATGTTGGCAAGTGCTTCACTCA

Template switch alignment (log-probability: -16.2)
 AGTGATCCCAGAGTGGGGTAGGCCTTTCTTGGTGCTCTTT|CTTGCA|GCTCTTTGATGGATATTGATGTTGGCAAGTGCTTCACTCA
 AGTGATCCCAGAGTGGGGTAGGCCTTTCTTGGTGCTCTTT|CTTGCA|GCTCTTTGATGGATATTGATGTTGGCAAGTGCTTCACTCA


Human > Gorilla
---------------
chr1:63249414-63249419

Template switch process:
F1: L TGACCAGTGATCCCAGAGTGGGGTAGGCCTTTCTTGGTGCTCTTT 1
F3:                                       4 GCTCTTTGATGGATATCGATGTTGGCAAGTGCTTCACTCACCA R
RF:   TGACCAGTGATCCCAGAGTGGGGTAGGCCTTTCTTGGTGCTCTTTGATGGATATTGATGTTGGCAAGTGCTTCACTCACCAGCTCATGCATGTGGATCCCAAGATTCTAGGGATATAGCAATCCCTTTATGGATGCAAG
RR:   ACTGGTCACTAGGGTCTCACCCCATCCGGAAAGAACCACGAGAAACTACCTATAACTACAACCGTTCACGAAGTGAGTGGTCGAGTACGTACACCTAGGGTTCTAAGATCCCTATATCGTTAGGGAAATACCTACGTTC
F2:                                                                                                                                      3 ACGTTC 2


Unidirectional alignment (log-probability: -35.1)
 AGTGATCCCAGAGTGGGGTAGGCCTTTCTTGGTGctctttcttgcagCTCTTTGATGGATATcGATGTTGGCAAGTGCTTCACTCA
 AGTGATCCCAGAGTGGGGTAGGCCTTTCTTGGTG-------------CTCTTTGATGGATATTGATGTTGGCAAGTGCTTCACTCA

Template switch alignment (log-probability: -22.2)
 AGTGATCCCAGAGTGGGGTAGGCCTTTCTTGGTGCTCTTT|CTTGCA|GCTCTTTGATGGATATcGATGTTGGCAAGTGCTTCACTCA
 AGTGATCCCAGAGTGGGGTAGGCCTTTCTTGGTGCTCTTT|CTTGCA|GCTCTTTGATGGATATTGATGTTGGCAAGTGCTTCACTCA


==========
Event 1260
==========
Phylogenetic placement: species tree consistent
Significant comparisons: 2
Detected in comparisons: 25

Multiple sequence alignment:

    Human: TGCAAGCTGCATCTCATTTTT-----ACACCAAAAGCAAGATGTTGACCTTGATCAGTTAAGttcaacaagcaag
        ↓                           1    4               3       2                   
          
    Chimp: TGCAAGCTGCATCTCATTTTTGACCAAGGTCAAAAGCAAGATGTTGACCTTGatcagttaagttcaacaagcaag
          
          
  Gorilla: TGCAAGCTGCATCTCATTTTT-----GCACCAAAAGCAAGATGTTGACCTTGatcaattaggttcaacaagcaag
          
          
    Human: TGCAAGCTGCATCTCATTTTT-----ACACCAAAAGCAAGATGTTGACCTTGATCAGTTAAGttcaacaagcaag

  Cluster:                      [       ]                                            


Orangutan: TGCAAGCTGCATCTCATTTTT-----ACACCAAAAGCAAGATGTTCACCTTGATCAGTTAAGttcaacaagcaag


Human > Chimp
-------------
chr16:58060695-58060703

Template switch process:
F1: L ATTCATCTCCCATCTCAGCTTGCAAGCTGCATCTCATTTTT 1
F3:                                              4 CAAAAGCAAGATGTTGACCTTGATCAGTTAAGTTCAACAA R
RF:   ATTCATCTCCCATCTCAGCTTGCAAGCTGCATCTCATTTTTACACCAAAAGCAAGATGTTGACCTTGATCAGTTAAGTTCAACAA
RR:   TAAGTAGAGGGTAGAGTCGAACGTTCGACGTAGAGTAAAAATGTGGTTTTCGTTCTACAACTGGAACTAGTCAATTCAAGTTGTT
F2:                                                              3 TGGAACCAG 2


Unidirectional alignment (log-probability: -34.3)
 TTCATCTCCCATCTCAGCTTGCAAGCTGCATCTCATTTTtgaccaaggT----CAAAAGCAAGATGTTGACCTTGATCAGTTAAGTTCAACAA
 TTCATCTCCCATCTCAGCTTGCAAGCTGCATCTCATTTT---------TACACCAAAAGCAAGATGTTGACCTTGATCAGTTAAGTTCAACAA

Template switch alignment (log-probability: -22.4)
 TTCATCTCCCATCTCAGCTTGCAAGCTGCATCTCATTTTT|GAcCAAGGT|CAAAAGCAAGATGTTGACCTTGATCAGTTAAGTTCAACAA
 TTCATCTCCCATCTCAGCTTGCAAGCTGCATCTCATTTTT|GATCAAGGT|CAAAAGCAAGATGTTGACCTTGATCAGTTAAGTTCAACAA


==========
Event 1261
==========
Phylogenetic placement: species tree consistent
Significant comparisons: 46
Detected in comparisons: 46

Multiple sequence alignment:

    Human: TTTTCTAGTTGTTTTTTGAGATTGAATC--CAGGCTTCAGTCAGATTGCTGCACCCTCCTCAC
          
          
    Chimp: TTTTCTAGTTGTTTTTTGAGATTGAATC--CAGGCTTCAGTCAGATTGCTGCACCCTCCTCAC
        ↓                               1       34   2                   
          
  Gorilla: TTTTCTAGTTGTTTTTTGAGACTGAATC----TGACTGAGTCAGATTGCTGCACCCTCCTCAC
          
        ↑                               1       34   2                   
    Human: TTTTCTAGTTGTTTTTTGAGATTGAATC--CAGGCTTCAGTCAGATTGCTGCACCCTCCTCAC

  Cluster:                      [               ]                        


Orangutan: TTTTCTAGTTGTTTTTTGAGATTGAATCCA--GGCTTCAGTCAGATTGTTGCACCCTCCTCAC


Human > Gorilla
---------------
chr16:56316511-56316516

Template switch process:
F1: L CCTTGGCTTCATCATCTGCATTTTCTAGTTGTTTTTTGAGACTGAATC 1
F3:                                                         4 AGTCAGATTGCTGCACCCTCCTCACTTCCACCTTAGCCTC R
RF:   CCTTGGCTTCATCATCTGCATTTTCTAGTTGTTTTTTGAGATTGAATCCAGGCTTCAGTCAGATTGCTGCACCCTCCTCACTTCCACCTTAGCCTC
RR:   GGAACCGAAGTAGTAGACGTAAAAGATCAACAAAAAACTCTAACTTAGGTCCGAAGTCAGTCTAACGACGTGGGAGGAGTGAAGGTGGAATCGGAG
F2:                                                        3 GTCAGT 2


Unidirectional alignment (log-probability: -35.3)
 TCATCATCTGCATTTTCTAGTTGTTTTTTGAGAcTGAA--------TCtgactgAGTCAGATTGCTGCACCCTCCTCACTTCCACCTTAGCCTC
 TCATCATCTGCATTTTCTAGTTGTTTTTTGAGATTGAATCCAGGCTTC------AGTCAGATTGCTGCACCCTCCTCACTTCCACCTTAGCCTC

Template switch alignment (log-probability: -22.2)
 TCATCATCTGCATTTTCTAGTTGTTTTTTGAGAcTGAATC|TGACTG|AGTCAGATTGCTGCACCCTCCTCACTTCCACCTTAGCCTC
 TCATCATCTGCATTTTCTAGTTGTTTTTTGAGATTGAATC|TGACTG|AGTCAGATTGCTGCACCCTCCTCACTTCCACCTTAGCCTC


Chimp > Gorilla
---------------
chr16:56316511-56316516

Template switch process:
F1: L CCTTGGCTTCATCATCTGCATTTTCTAGTTGTTTTTTGAGACTGAATC 1
F3:                                                         4 AGTCAGATTGCTGCACCCTCCTCACTTCCACCTTAGCCTC R
RF:   CCTTGGCTTCATCATCTGCATTTTCTAGTTGTTTTTTGAGATTGAATCCAGGCTTCAGTCAGATTGCTGCACCCTCCTCACTTCCACCTTAGCCTC
RR:   GGAACCGAAGTAGTAGACGTAAAAGATCAACAAAAAACTCTAACTTAGGTCCGAAGTCAGTCTAACGACGTGGGAGGAGTGAAGGTGGAATCGGAG
F2:                                                        3 GTCAGT 2


Unidirectional alignment (log-probability: -35.3)
 TCATCATCTGCATTTTCTAGTTGTTTTTTGAGAcTGAA--------TCtgactgAGTCAGATTGCTGCACCCTCCTCACTTCCACCTTAGCCTC
 TCATCATCTGCATTTTCTAGTTGTTTTTTGAGATTGAATCCAGGCTTC------AGTCAGATTGCTGCACCCTCCTCACTTCCACCTTAGCCTC

Template switch alignment (log-probability: -22.2)
 TCATCATCTGCATTTTCTAGTTGTTTTTTGAGAcTGAATC|TGACTG|AGTCAGATTGCTGCACCCTCCTCACTTCCACCTTAGCCTC
 TCATCATCTGCATTTTCTAGTTGTTTTTTGAGATTGAATC|TGACTG|AGTCAGATTGCTGCACCCTCCTCACTTCCACCTTAGCCTC


==========
Event 1262
==========
Phylogenetic placement: species tree consistent
Significant comparisons: 3
Detected in comparisons: 13

Multiple sequence alignment:

    Human: CCATTTAGAGGAAAGGCCCTGGTCCTTCATCAGTAGCCCCTAGGCCTGCTAACTGTAGAGACTCTCATTTGGCTCTAGTGAGGCTGCTCTCTGAAGTCAGGGTCCGGAGCTAGCCCCTT-GCCAGCTGTATGACTGCTCTTCTCAAAAGTGGGGGGCCCC-----------TGGGGGACTGCTGGGGTCACTCTCCCTGCATTCCTT
          
          
    Chimp: CCATTTAGAGGAAAGGCCCTGGTTCTTCATCAGTAGCCCCTAGGCCTGCTAACTGTAGAGACTCTCATTTGGCTCTAGTGGGGCTGCTCTCTGGAGTCAGGGTCCGGAGCTAGCCCCCTGCCCAGCTGTATGACTGCTCTTCTCAAAAGTGGGGGGCCCC-----------TGGGGGCCAGCTGGGGTCACTCTCCCTGCATTCCTT
          
          
  Gorilla: CCATTTAGAGGAAAGGCCCCAGTCCTTCATCAGTAGCCCCTAGGCCTGCTAACTGTAGAGACTCTCATTTGGCTCTAGTGGGGCTGCTCTCTGGAGTCAGGGTCTGGAGCCAGCCCCCTGCCCAGCTGTATGACTGCTCTTCTCAAAAGTGGGGGGCCCC----------------------TGGGGTCACTCTCCCTGCATTCCTT
        ↓                     3   2                                                                                                                                                             4    1                   
          
    Human: CCATTTAGAGGAAAGGCCCTGGTCCTTCATCAGTAGCCCCTAGGCCTGCTAACTGTAGAGACTCTCATTTGGCTCTAGTGAGGCTGCTCTCTGAAGTCAGGGTCCGGAGCTAGCCCCTT-GCCAGCTGTATGACTGCTCTTCTCAAAAGTGGGGGGCCCC-----------TGGGGGACTGCTGGGGTCACTCTCCCTGCATTCCTT

  Cluster:                                                                                                                                                                 [                    ]                        


Orangutan: TCATTTAGAGGAAAGGCCCTAGTCCTTCATCAGTAGCCCCTAGGCCTGCTAACTGTAGAGACTCTTATTTGGCTCTAGTGGGGCTGCTCTCCGGAGTCAGGGTCCGGAGCCAGCCCCCTGCCCAGCTGTATGACTGCTCTTCTCAAAAGTGGGGGGCCCCTGGGGGCCTGC-----------TGGGGTCACTCTCCCTGCATTCCTC


Gorilla > Human
---------------
chr1:6290913-6290917

Template switch process:
F1:                                                                                                      L G-CCAGCTGTATGACTGCTCTTCTCAAAAGTGGGGGGCCCCTGGGG 1
F3:                                                                                                                                              4 CTGGGGTCACTCTCCCTGCATTCCTTAGAGTGGCCCCTTCT R
RF:    CAGTCCTTCATCAGTAGCCCCTAGGCCTGCTAACTGTAGAGACTCTCATTTGGCTCTAGTGGGGCTGCTCTCTGGAGTCAGGGTCTGGAGCCAGCCCCCTGCCCAGCTGTATGACTGCTCTTCTCAAAAGTGGGGGGCCCCTGGGGTCACTCTCCCTGCATTCCTTAGAGTGGCCCCTTCT
RR:    GTCAGGAAGTAGTCATCGGGGATCCGGACGATTGACATCTCTGAGAGTAAACCGAGATCACCCCGACGAGAGACCTCAGTCCCAGACCTCGGTCGGGGGACGGGTCGACATACTGACGAGAAGAGTTTTCACCCCCCGGGGACCCCAGTGAGAGGGACGTAAGGAATCTCACCGGGGAAGA
F2:  3 GTCAG 2


Unidirectional alignment (log-probability: -36.5)
 CTGTATGACTGCTCTTCTCAAAAGTGGGGGGCCCctgggggactgCTGGGGTCACTCTCCCTGCATTCCTTAGAGTGGCCCCTTC
 CTGTATGACTGCTCTTCTCAAAAGTGGGGGGCCC-----------CTGGGGTCACTCTCCCTGCATTCCTTAGAGTGGCCCCTTC

Template switch alignment (log-probability: -26.3)
 CTGTATGACTGCTCTTCTCAAAAGTGGGGGGCCCCTGGGG|GACTG|CTGGGGTCACTCTCCCTGCATTCCTTAGAGTGGCCCCTTC
 CTGTATGACTGCTCTTCTCAAAAGTGGGGGGCCCCTGGGG|GACTG|CTGGGGTCACTCTCCCTGCATTCCTTAGAGTGGCCCCTTC


==========
Event 1263
==========
Phylogenetic placement: species tree consistent
Significant comparisons: 6
Detected in comparisons: 46

Multiple sequence alignment:

    Human: ggcgttagccactgcgcctagccTCCAGAGTCAtttcttatcactctgtttcttatcactgagtttATTCTGCCTGAGGGCAAGAGAGTAAAGCCAATTTAAATCGTGCACTTCCGAGCTCCTTCTGGGCCGCCCTAGAATCAGGGCAT---
          
          
    Chimp: ggcgttagccactgcgcctagccTCCAGAGTCAtttcttatcactctgtttcttatcactgagtttATTCTGCCTGAGGGCAAGAGAGTAAAGCCAATTTAAATCGTGCACTTCCGAGCTCCTTCCGGGCCGCCCTAGAATCAGGGCAT---
        ↓                     3   2                                                                                                     1     4                   
          
  Gorilla: ggcgttagccactgcgcctagccTCCAGAGTCAtttcttatcactctgtttcttatcactgagtttATTCTGCCTGAGGGCAAGAGAGTAAAGCCAATTTAAATCGTGCACTTCCGAGCTCCTTCCAGGCTGCCCTAGAATCAGGGCATTTA
          
          
    Human: ggcgttagccactgcgcctagccTCCAGAGTCAtttcttatcactctgtttcttatcactgagtttATTCTGCCTGAGGGCAAGAGAGTAAAGCCAATTTAAATCGTGCACTTCCGAGCTCCTTCTGGGCCGCCCTAGAATCAGGGCAT---

  Cluster:                                                                                                                               [   ]                    


Orangutan: ggcgtgagccactgcgcccagccTCCAGAGTCATTTCTTATCACTCTGTTTCTTATCGCTGAGTTTATTCTGCCTGAGGGCAAGAGAGTAAAGCCAATTTAAATCGTGCACACCTGAGCTCCTTCCGGGCCGCCCTAGAATCAGGGCATTTA


Chimp > Gorilla
---------------
chr16:56003444-56003448

Template switch process:
F1:                                                                    L GAGTAAAGCCAATTTAAATCGTGCACTTCCGAGCTCCTTCC 1
F3:                                                                                                                  4 GCCCTAGAATCAGGGCATTTATGGCCTAGGGCACAGGGAC R
RF:    AGCCTCCAGAGTCATTTCTTATCACTCTGTTTCTTATCACTGAGTTTATTCTGCCTGAGGGCAAGAGAGTAAAGCCAATTTAAATCGTGCACTTCCGAGCTCCTTCCGGGCCGCCCTAGAATCAGGGCATTTATGGCCTAGGGCACAGGGAC
RR:    TCGGAGGTCTCAGTAAAGAATAGTGAGACAAAGAATAGTGACTCAAATAAGACGGACTCCCGTTCTCTCATTTCGGTTAAATTTAGCACGTGAAGGCTCGAGGAAGGCCCGGCGGGATCTTAGTCCCGTAAATACCGGATCCCGTGTCCCTG
F2:  3 TCGGA 2


Unidirectional alignment (log-probability: -50.3)
 AGTAAAGCCAATTTAAATCGTGCACTTCCGAGCTCCTTCCaGGCtGCCCTAGAATCAGGGCATttatggcctagggcacagggac
 AGTAAAGCCAATTTAAATCGTGCACTTCCGAGCTCCTTCCGGGCCGCCCTAGAATCAGGGCAT----------------------

Template switch alignment (log-probability: -16.4)
 AGTAAAGCCAATTTAAATCGTGCACTTCCGAGCTCCTTCC|AGGCT|GCCCTAGAATCAGGGCATTTATGGCCTAGGGCACAGGGAC
 AGTAAAGCCAATTTAAATCGTGCACTTCCGAGCTCCTTCC|AGGCT|GCCCTAGAATCAGGGCATTTATGGCCTAGGGCACAGGGAC


==========
Event 1264
==========
Phylogenetic placement: species tree consistent
Significant comparisons: 5
Detected in comparisons: 25

Multiple sequence alignment:

    Human: TTAAGGGTCAGAT--GTTTGCCTAGCGT----AGTATTAATATATAAATA-CACTA
          
          
    Chimp: TTAAGGGTCAGAT--GTTTGCCTAGTACACTAGGCATTAATATATAAATA-CACTA
          
        ↑                     3     1     2   4                   
  Gorilla: TTAAGGGTCAGAT--GTTTGCCTAGTGT----AGTATTAATATATAAATA-CACTA
          
          
    Human: TTAAGGGTCAGAT--GTTTGCCTAGCGT----AGTATTAATATATAAATA-CACTA

  Cluster:                           [       ]                    


Orangutan: TTAAGGGTCAGATGTATTTGCCTAGTGT----AGTATTAATATATAAATACGACTA


Gorilla > Chimp
---------------
chr1:62635192-62635200

Template switch process:
F1: L TTGACCAATAGTTTGTATTAAGGGTCAGATGTTTGCCTAGT 1
F3:                                               4 ATTAATATATAAATACACTAAGATAGAAATAACCTTAATA R
RF:   TTTACCAATAGTTTGTATTAAGGGTCAGATGTTTGCCTAGTGTAGTATTAATATATAAATACACTAAGATAGAAATAACCTTAATA
RR:   AAATGGTTATCAAACATAATTCCCAGTCTACAAACGGATCACATCATAATTATATATTTATGTGATTCTATCTTTATTGGAATTAT
F2:                                   3 CGGATCACA 2


Unidirectional alignment (log-probability: -38.8)
 TgACCAATAGTTTGTATTAAGGGTCAGATGTTTGCCTAGTacActagGcATTAATATATAAATACACTAAGATAGAAATAACCTTAATA
 TTACCAATAGTTTGTATTAAGGGTCAGATGTTTGCCTAGTGTA----GTATTAATATATAAATACACTAAGATAGAAATAACCTTAATA

Template switch alignment (log-probability: -22.4)
 TgACCAATAGTTTGTATTAAGGGTCAGATGTTTGCCTAGT|ACACTAGGC|ATTAATATATAAATACACTAAGATAGAAATAACCTTAATA
 TTACCAATAGTTTGTATTAAGGGTCAGATGTTTGCCTAGT|ACACTAGGC|ATTAATATATAAATACACTAAGATAGAAATAACCTTAATA


==========
Event 1265
==========
Phylogenetic placement: species tree consistent
Significant comparisons: 13
Detected in comparisons: 13

Multiple sequence alignment:

    Human: TTATCAATGATGCAAGCCATCCTGAATTTATATTCAGGATGTTCCCATACTGCTGGACTC
          
        ↑                     3      1        2   4                   
    Chimp: TTATCAATGATGCAAGCCATCCTGAATAT-----AAGCCTGTTCCCATACTGCTGGACTC
          
          
  Gorilla: TTATCAATGATGCAAGCCATCCTGTATAT-----AAGCCTGTTCCCATACTGCTGGACTC
        ↓                     3      1        2   4                   
          
    Human: TTATCAATGATGCAAGCCATCCTGAATTTATATTCAGGATGTTCCCATACTGCTGGACTC

  Cluster:                         [             ]                    


Orangutan: TTATCAATGATGCAAGCCATCATGAATAT-----AAGCCTGTTTCCATACTGCTAGACTC


Chimp > Human
-------------
chr16:64786598-64786609

Template switch process:
F1: L AACTCAAGAGATTCTTATCAATGATGCAAGCCATCCTGAAT 1
F3:                                                 4 TGTTCCCATACTGCTGGACTCTCAGATGGGCACTATTTCT R
RF:   AACTCAAGAAATTCTTATCAATGATGCAAGCCATCCTGAATATAAGCCTGTTCCCATACTGCTGGACTCTCAGATGGGCACTATTTCT
RR:   TTGAGTTCTTTAAGAATAGTTACTACGTTCGGTAGGACTTATATTCGGACAAGGGTATGACGACCTGAGAGTCTACCCGTGATAAAGA
F2:                                  3 AGGACTTATATT 2


Unidirectional alignment (log-probability: -42.1)
 ACTCAAGAgATTCTTATCAATGATGCAAGCCATCCTGAATtTAtattcAGgaTGTTCCCATACTGCTGGACTCTCAGATGGGCACTATTTCT
 ACTCAAGAAATTCTTATCAATGATGCAAGCCATCCTGAATATA-----AGCCTGTTCCCATACTGCTGGACTCTCAGATGGGCACTATTTCT

Template switch alignment (log-probability: -22.8)
 ACTCAAGAgATTCTTATCAATGATGCAAGCCATCCTGAAT|TTATATTCAGGA|TGTTCCCATACTGCTGGACTCTCAGATGGGCACTATTTCT
 ACTCAAGAAATTCTTATCAATGATGCAAGCCATCCTGAAT|TTATATTCAGGA|TGTTCCCATACTGCTGGACTCTCAGATGGGCACTATTTCT


Gorilla > Human
---------------
chr16:64786598-64786609

Template switch process:
F1: L GTAAACTCAAGAGATTCTTATCAATGATGCAAGCCATCCTGAAT 1
F3:                                                    4 TGTTCCCATACTGCTGGACTCTCAGATGGGCACTATTTCT R
RF:   GTAAACTCAAGAGATTCTTATCAATGATGCAAGCCATCCTGTATATAAGCCTGTTCCCATACTGCTGGACTCTCAGATGGGCACTATTTCT
RR:   CATTTGAGTTCTCTAAGAATAGTTACTACGTTCGGTAGGACATATATTCGGACAAGGGTATGACGACCTGAGAGTCTACCCGTGATAAAGA
F2:                                     3 AGGACTTATATT 2


Unidirectional alignment (log-probability: -40.3)
 ACTCAAGAGATTCTTATCAATGATGCAAGCCATCCTGaATtTAtattcAGgaTGTTCCCATACTGCTGGACTCTCAGATGGGCACTATTTCT
 ACTCAAGAGATTCTTATCAATGATGCAAGCCATCCTGTATATA-----AGCCTGTTCCCATACTGCTGGACTCTCAGATGGGCACTATTTCT

Template switch alignment (log-probability: -28.4)
 ACTCAAGAGATTCTTATCAATGATGCAAGCCATCCTGaAT|TTATATtCAGGA|TGTTCCCATACTGCTGGACTCTCAGATGGGCACTATTTCT
 ACTCAAGAGATTCTTATCAATGATGCAAGCCATCCTGTAT|TTATATACAGGA|TGTTCCCATACTGCTGGACTCTCAGATGGGCACTATTTCT


==========
Event 1266
==========
Phylogenetic placement: species tree consistent
Significant comparisons: 46
Detected in comparisons: 46

Multiple sequence alignment:

    Human: AAGGTCTGAAAATCCCTGTTATCCAACAG-----CAATCCCAGAAGAGCGATGGCCTCAG
          
          
    Chimp: AAGGTCTGGAAATCCCTGTTATCCAACAG-----CAATCCCAGAAGAGCGATGGCTTCAG
        ↓                     3      1        2   4                   
          
  Gorilla: AAGGTCTGGAAATCCCTGTTATCCAACTGCTGTTGGATACCAGAAGAGCGATGGCCTCAG
          
        ↑                     3      1        2   4                   
    Human: AAGGTCTGAAAATCCCTGTTATCCAACAG-----CAATCCCAGAAGAGCGATGGCCTCAG

  Cluster:                            [          ]                    


Orangutan: AAGGTCTGGAAATCCCTGTCATCCAACAG-----CAATCCCAGAAGAGCGATGGCCTCAG


Human > Gorilla
---------------
chr16:27064423-27064434

Template switch process:
F1: L TAAGCCTGGATGTGAAGGTCTGGAAATCCCTGTTATCCAAC 1
F3:                                                 4 CCAGAAGAGCGATGGCCTCAGGTTCATGTAGGGCTTGGAG R
RF:   TAAGCCTGGATGTGAAGGTCTGAAAATCCCTGTTATCCAACAGCAATCCCAGAAGAGCGATGGCCTCAGGTTCAGGTAGGGCTTGGAG
RR:   ATTCGGACCTACACTTCCAGACTTTTAGGGACAATAGGTTGTCGTTAGGGTCTTCTCGCTACCGGAGTCCAAGTCCATCCCGAACCTC
F2:                                  3 ATAGGTTGTCGT 2


Unidirectional alignment (log-probability: -45.8)
 AAGCCTGGATGTGAAGGTCTGgAAATCCCTGTTATCCAACtGCtgttggATaCCAGAAGAGCGATGGCCTCAGGTTCAtGTAGGGCTTGGAG
 AAGCCTGGATGTGAAGGTCTGAAAATCCCTGTTATCCAACAGC-----AATCCCAGAAGAGCGATGGCCTCAGGTTCAGGTAGGGCTTGGAG

Template switch alignment (log-probability: -28.3)
 AAGCCTGGATGTGAAGGTCTGgAAATCCCTGTTATCCAAC|TGCTGTTGGATA|CCAGAAGAGCGATGGCCTCAGGTTCAtGTAGGGCTTGGAG
 AAGCCTGGATGTGAAGGTCTGAAAATCCCTGTTATCCAAC|TGCTGTTGGATA|CCAGAAGAGCGATGGCCTCAGGTTCAGGTAGGGCTTGGAG


Chimp > Gorilla
---------------
chr16:27064423-27064434

Template switch process:
F1: L TAAGCCTGGATGTGAAGGTCTGGAAATCCCTGTTATCCAAC 1
F3:                                                 4 CCAGAAGAGCGATGGCCTCAGGTTCATGTAGGGCTTGGAG R
RF:   TAAGCCTGGATGTGAAGGTCTGGAAATCCCTGTTATCCAACAGCAATCCCAGAAGAGCGATGGCTTCAGGTTCAGGTAGGGCTTGGAG
RR:   ATTCGGACCTACACTTCCAGACCTTTAGGGACAATAGGTTGTCGTTAGGGTCTTCTCGCTACCGAAGTCCAAGTCCATCCCGAACCTC
F2:                                  3 ATAGGTTGTCGT 2


Unidirectional alignment (log-probability: -45.8)
 AAGCCTGGATGTGAAGGTCTGGAAATCCCTGTTATCCAACtGCtgttggATaCCAGAAGAGCGATGGCcTCAGGTTCAtGTAGGGCTTGGAG
 AAGCCTGGATGTGAAGGTCTGGAAATCCCTGTTATCCAACAGCA-----ATCCCAGAAGAGCGATGGCTTCAGGTTCAGGTAGGGCTTGGAG

Template switch alignment (log-probability: -28.3)
 AAGCCTGGATGTGAAGGTCTGGAAATCCCTGTTATCCAAC|TGCTGTTGGATA|CCAGAAGAGCGATGGCcTCAGGTTCAtGTAGGGCTTGGAG
 AAGCCTGGATGTGAAGGTCTGGAAATCCCTGTTATCCAAC|TGCTGTTGGATA|CCAGAAGAGCGATGGCTTCAGGTTCAGGTAGGGCTTGGAG


==========
Event 1267
==========
Phylogenetic placement: species tree consistent
Significant comparisons: 25
Detected in comparisons: 25

Multiple sequence alignment:

    Human: CCACTTTCGAGCCCTGGACCCCAGGCCAGCTAATGAGGCTGACTGGATGTCCAGAGCTGGCCAG---------------------------------------------------------------------GCCACTGGGCCCTGAGCCAGAGACAAGGTC
        ↓                     3              4            2                                                                                              1                   
          
    Chimp: CCACTTTCGAGCCCTGGACCCCAGGCCAGCTAGTGAGGCTGACTGGATGTCCAGAGCTGGCCAGGCCACTGGGCATCCAGTCAGCCTCACTAGCTGGCCTGGGGAGGCTGACTGGATGTCCAGAGCTGGCCAGGCCACTGGGCCCTGAGCCAGAGACAAGGTC
          
        ↑                     3              4            2                                                                                              1                   
  Gorilla: CCACTTTCCAGCCCTGGACCCCAGGCCAGCTAGTGAGGCTGACTGGATGTCCAGAGCTGGCCAG---------------------------------------------------------------------GCCACTGGGCCCTGAGCCAGAGACAAGGTC
          
          
    Human: CCACTTTCGAGCCCTGGACCCCAGGCCAGCTAATGAGGCTGACTGGATGTCCAGAGCTGGCCAG---------------------------------------------------------------------GCCACTGGGCCCTGAGCCAGAGACAAGGTC

  Cluster:                                                                 [                                                                   ]                             


Orangutan: CCACTTTCGAGCCCTGGACCCCAGGCCAGCTAGTGAGGCTGACTGGATGTCCAGAGCTGGCCAG---------------------------------------------------------------------GCCACTGGGCCCTGAGCCAGAGACAAGGTC


Human > Chimp
-------------
chr16:26987552-26987580

Template switch process:
F1:      L GGCCAGCTAGTGAGGCTGACTGGATGTCCAGAGCTGGCCAGGCCACTGGGC 1
F3:                 4 GAGGCTGACTGGATGTCCAGAGCTGGCCAGGCCACTGGGCCCTGAGCCAGAGACAAGGTCACCTGGGCTG R
RF:    CCCAGGCCAGCTAATGAGGCTGACTGGATGTCCAGAGCTGGCCAGGCCACTGGGCCCTGAGCCAGAGACAAGGTCACCTGGGCTG
RR:    GGGTCCGGTCGATTACTCCGACTGACCTACAGGTCTCGACCGGTCCGGTGACCCGGGACTCGGTCTCTGTTCCAGTGGACCCGAC
F2:  3 GGGTCCGGTCGATCACTCCGACTGACCTA 2


Unidirectional alignment (log-probability: -116)
 gaggctgactggatgtccagagctggccaggccactgggcatccagtcagcctcactagctggcctgggGAGGCTGACTGGATGTCCAGAGCTGGCCAGGCCACTGGGC
 ---------------------------------------------------------------------GAGGCTGACTGGATGTCCAGAGCTGGCCAGGCCACTGGGC

Template switch alignment (log-probability: -31.5)
 GAGGCTGACTGGATGTCCAGAGCTGGCCAGGCCACTGGGC|ATCCAGTCAGCCTCAcTAGCTGGCCTGGG|GAGGCTGACTGGATGTCCAGAGCTGGCCAGGCCACTGGGC
 GAGGCTGACTGGATGTCCAGAGCTGGCCAGGCCACTGGGC|ATCCAGTCAGCCTCATTAGCTGGCCTGGG|GAGGCTGACTGGATGTCCAGAGCTGGCCAGGCCACTGGGC


Gorilla > Chimp
---------------
chr16:26987552-26987580

Template switch process:
F1:      L GGCCAGCTAGTGAGGCTGACTGGATGTCCAGAGCTGGCCAGGCCACTGGGC 1
F3:                 4 GAGGCTGACTGGATGTCCAGAGCTGGCCAGGCCACTGGGCCCTGAGCCAGAGACAAGGTCACCTGGGCTG R
RF:    CCCAGGCCAGCTAGTGAGGCTGACTGGATGTCCAGAGCTGGCCAGGCCACTGGGCCCTGAGCCAGAGACAAGGTCACCTGGGCTG
RR:    GGGTCCGGTCGATCACTCCGACTGACCTACAGGTCTCGACCGGTCCGGTGACCCGGGACTCGGTCTCTGTTCCAGTGGACCCGAC
F2:  3 GGGTCCGGTCGATCACTCCGACTGACCTA 2


Unidirectional alignment (log-probability: -110)
 gaggctgactggatgtccagagctggccaggccactgggcatccagtcagcctcactagctggcctgggGAGGCTGACTGGATGTCCAGAGCTGGCCAGGCCACTGGGC
 ---------------------------------------------------------------------GAGGCTGACTGGATGTCCAGAGCTGGCCAGGCCACTGGGC

Template switch alignment (log-probability: -20.3)
 GAGGCTGACTGGATGTCCAGAGCTGGCCAGGCCACTGGGC|ATCCAGTCAGCCTCACTAGCTGGCCTGGG|GAGGCTGACTGGATGTCCAGAGCTGGCCAGGCCACTGGGC
 GAGGCTGACTGGATGTCCAGAGCTGGCCAGGCCACTGGGC|ATCCAGTCAGCCTCACTAGCTGGCCTGGG|GAGGCTGACTGGATGTCCAGAGCTGGCCAGGCCACTGGGC


==========
Event 1268
==========
Phylogenetic placement: species tree consistent
Significant comparisons: 4
Detected in comparisons: 46

Multiple sequence alignment:

    Human: gaggcggagcttgcagtgagctgagatcacactactgcactccagcctgggtgacagaactagactccgtctcagaaaaaaaaaaaaaaaaaaaaaaaaaaaaGAGTGGACTTCCTCCTCAATGCATGTGGCACACTCCCCAGTGCTTGTTTTCCTAGCAATAGC
          
          
    Chimp: gaggcggagcttgcagtgagctgagatcacactactgcactccagcctgggtgacagaactagactccgtctcag---------aaaa--aaaaaaaaaaaaagaGTTGACTTCCTCCTCAATGCATGTGGCACACTCCTCAATGCTTGTTTTCCTAGCAATAGC
          
          
  Gorilla: gaggcggagcttgcagtgagctgagatcacactactgcactccagcctgggtgacagaactagactccgtctcagg---------aaa---aaaaaaaaaaaaGAGTGGACTTCCTCCTCAATGCATGTGGCACACTCCTCAGCGCTTGTTTTCCTAGCAATATC
          
        ↑                     3   2                                                                                                                  1     4                   
    Human: gaggcggagcttgcagtgagctgagatcacactactgcactccagcctgggtgacagaactagactccgtctcagaaaaaaaaaaaaaaaaaaaaaaaaaaaaGAGTGGACTTCCTCCTCAATGCATGTGGCACACTCCCCAGTGCTTGTTTTCCTAGCAATAGC

  Cluster:                                                                                                                                            [   ]                    


Orangutan: gaggcagagcttgcagtgagctgagatcacactactgcactccagcctgggtgacagaactagactctgtctcaga---------aa------aaaaaaaaaaGAGTGGACTTCCTCCTCAATGCATGTGGCACACTCCTTAGCGCTTGTTTTCCTAGCAATATC


Human > Gorilla
---------------
chr16:52962505-52962509

Template switch process:
F1:                                                                                 L AAAAAGAGTGGACTTCCTCCTCAATGCATGTGGCACACTCC 1
F3:                                                                                                                               4 GCTTGTTTTCCTAGCAATATCTAACGGCCTGCGGATGTGG R
RF:    GCTGAGATCACACTACTGCACTCCAGCCTGGGTGACAGAACTAGACTCCGTCTCAGAAAAAAAAAAAAAAAAAAAAAAAAAAAAGAGTGGACTTCCTCCTCAATGCATGTGGCACACTCCCCAGTGCTTGTTTTCCTAGCAATAGCTAACGGCCTGCGGATGTGT
RR:    CGACTCTAGTGTGATGACGTGAGGTCGGACCCACTGTCTTGATCTGAGGCAGAGTCTTTTTTTTTTTTTTTTTTTTTTTTTTTTCTCACCTGAAGGAGGAGTTACGTACACCGTGTGAGGGGTCACGAACAAAAGGATCGTTATCGATTGCCGGACGCCTACACA
F2:  3 CGACT 2


Unidirectional alignment (log-probability: -47.3)
 AAAAGAGTGGACTTCCTCCTCAATGCATGTGGCACACTCCtCAGcGCTTGTTTTCCTAGCAATAtCTAAcggcctgcggatgtgg
 AAAAGAGTGGACTTCCTCCTCAATGCATGTGGCACACTCCCCAGTGCTTGTTTTCCTAGCAATAGCTAA----------------

Template switch alignment (log-probability: -27.4)
 AAAAGAGTGGACTTCCTCCTCAATGCATGTGGCACACTCC|TCAGC|GCTTGTTTTCCTAGCAATAtCTAACGGCCTGCGGATGTGg
 AAAAGAGTGGACTTCCTCCTCAATGCATGTGGCACACTCC|TCAGC|GCTTGTTTTCCTAGCAATAGCTAACGGCCTGCGGATGTGT


==========
Event 1269
==========
Phylogenetic placement: ambiguous, species tree or ILS consistent
Significant comparisons: 1234
Detected in comparisons: 1234

Multiple sequence alignment:

    Human: AAGGGAGGGGTGAGTGACCTGACCCACGATGCAGGGACATTCACACAGTGTCACGCTG
        ↓                      13              24                   
        ↑                      13              24                   
    Chimp: AAGGGAGGGGTGAGTGACCTGTCCCTGCATCGTGGGTCATTCACACAGTGTCATGCTG
          
          
  Gorilla: AAGGGAGGGGTGAGTGACCTGTCCCTGCATCGTGGGTCATTCACACAGTGTCACGCTG
        ↓                      13              24                   
        ↑                      13              24                   
    Human: AAGGGAGGGGTGAGTGACCTGACCCACGATGCAGGGACATTCACACAGTGTCACGCTG

  Cluster:                      [              ]                    


Orangutan: AAGGGATGGGTGAGTGACCTGTCCCTGCATCGTGGGTCATTCACTCAGTGTCATGCTG


Chimp > Human
-------------
chr16:29847504-29847519

Template switch process:
F1: L CATCTGGAAAGATTGTGGGGAAGGGAGGGGTGAGTGACCTG 1
F3:                                                          4 CATTCACACAGTGTCACGCTGCATCAACGTCAGGCACTGT R
RF:   CATCTGGAAAGATTGTGGGGAAGGGAGGGGTGAGTGACCTGTCCCTGCATCGTGGGTCATTCACACAGTGTCATGCTGCATCAACGTCAGGCACTGT
RR:   GTAGACCTTTCTAACACCCCTTCCCTCCCCACTCACTGGACAGGGACGTAGCACCCAGTAAGTGTGTCACAGTACGACGTAGTTGCAGTCCGTGACA
F2:                                          3 AGGGACGTAGCACCCA 2


Unidirectional alignment (log-probability: -45.2)
 ATCTGGAAAGATTGTGGGGAAGGGAGGGGTGAGTGACCTGaCCCacgaTGCA----GGGaCATTCACACAGTGTCAcGCTGCATCAACGTCAGGCACTGT
 ATCTGGAAAGATTGTGGGGAAGGGAGGGGTGAGTGACCTGTCCC----TGCATCGTGGGTCATTCACACAGTGTCATGCTGCATCAACGTCAGGCACTGT

Template switch alignment (log-probability: -23.3)
 ATCTGGAAAGATTGTGGGGAAGGGAGGGGTGAGTGACCTG|ACCCACGATGCAGGGA|CATTCACACAGTGTCAcGCTGCATCAACGTCAGGCACTGT
 ATCTGGAAAGATTGTGGGGAAGGGAGGGGTGAGTGACCTG|ACCCACGATGCAGGGA|CATTCACACAGTGTCATGCTGCATCAACGTCAGGCACTGT


Human > Chimp
-------------
chr16:28828088-28828103

Template switch process:
F1: L CATCTGGAAAGATTGTGGGGAAGGGAGGGGTGAGTGACCTG 1
F3:                                                          4 CATTCACACAGTGTCATGCTGCATCAACGTCAGGCACTGT R
RF:   CATCTGGAAAGATTGTGGGGAAGGGAGGGGTGAGTGACCTGACCCACGATGCAGGGACATTCACACAGTGTCACGCTGCATCAACGTCAGGCACTGT
RR:   GTAGACCTTTCTAACACCCCTTCCCTCCCCACTCACTGGACTGGGTGCTACGTCCCTGTAAGTGTGTCACAGTGCGACGTAGTTGCAGTCCGTGACA
F2:                                          3 TGGGTGCTACGTCCCT 2


Unidirectional alignment (log-probability: -45.2)
 ATCTGGAAAGATTGTGGGGAAGGGAGGGGTGAGTGACCTGtCCC----TGCAtcgtGGGtCATTCACACAGTGTCAtGCTGCATCAACGTCAGGCACTGT
 ATCTGGAAAGATTGTGGGGAAGGGAGGGGTGAGTGACCTGACCCACGATGCA----GGGACATTCACACAGTGTCACGCTGCATCAACGTCAGGCACTGT

Template switch alignment (log-probability: -23.3)
 ATCTGGAAAGATTGTGGGGAAGGGAGGGGTGAGTGACCTG|TCCCTGCATCGTGGGT|CATTCACACAGTGTCAtGCTGCATCAACGTCAGGCACTGT
 ATCTGGAAAGATTGTGGGGAAGGGAGGGGTGAGTGACCTG|TCCCTGCATCGTGGGT|CATTCACACAGTGTCACGCTGCATCAACGTCAGGCACTGT


Gorilla > Human
---------------
chr16:29847504-29847519

Template switch process:
F1: L CATCTGGAAAGATTGTGGGGAAGGGAGGGGTGAGTGACCTG 1
F3:                                                          4 CATTCACACAGTGTCACGCTGCATCAACGTCAGGCACTGT R
RF:   CATCTGGAAAGATTGTGGGGAAGGGAGGGGTGAGTGACCTGTCCCTGCATCGTGGGTCATTCACACAGTGTCACGCTGCATCAACGTCAGGCACTGT
RR:   GTAGACCTTTCTAACACCCCTTCCCTCCCCACTCACTGGACAGGGACGTAGCACCCAGTAAGTGTGTCACAGTGCGACGTAGTTGCAGTCCGTGACA
F2:                                          3 AGGGACGTAGCACCCA 2


Unidirectional alignment (log-probability: -37.8)
 ATCTGGAAAGATTGTGGGGAAGGGAGGGGTGAGTGACCTGaCCCacgaTGCA----GGGaCATTCACACAGTGTCACGCTGCATCAACGTCAGGCACTGT
 ATCTGGAAAGATTGTGGGGAAGGGAGGGGTGAGTGACCTGTCCC----TGCATCGTGGGTCATTCACACAGTGTCACGCTGCATCAACGTCAGGCACTGT

Template switch alignment (log-probability: -17.8)
 ATCTGGAAAGATTGTGGGGAAGGGAGGGGTGAGTGACCTG|ACCCACGATGCAGGGA|CATTCACACAGTGTCACGCTGCATCAACGTCAGGCACTGT
 ATCTGGAAAGATTGTGGGGAAGGGAGGGGTGAGTGACCTG|ACCCACGATGCAGGGA|CATTCACACAGTGTCACGCTGCATCAACGTCAGGCACTGT


Human > Gorilla
---------------
chr16:29994377-29994392

Template switch process:
F1: L CATCTGGAAAGATTGTGGGGAAGGGAGGGGTGAGTGACCTG 1
F3:                                                          4 CATTCACACAGTGTCACGCTGCATCAACGTCAGGCACTGT R
RF:   CATCTGGAAAGATTGTGGGGAAGGGAGGGGTGAGTGACCTGACCCACGATGCAGGGACATTCACACAGTGTCACGCTGCATCAACGTCAGGCACTGT
RR:   GTAGACCTTTCTAACACCCCTTCCCTCCCCACTCACTGGACTGGGTGCTACGTCCCTGTAAGTGTGTCACAGTGCGACGTAGTTGCAGTCCGTGACA
F2:                                          3 TGGGTGCTACGTCCCT 2


Unidirectional alignment (log-probability: -37.8)
 ATCTGGAAAGATTGTGGGGAAGGGAGGGGTGAGTGACCTGtCCC----TGCAtcgtGGGtCATTCACACAGTGTCACGCTGCATCAACGTCAGGCACTGT
 ATCTGGAAAGATTGTGGGGAAGGGAGGGGTGAGTGACCTGACCCACGATGCA----GGGACATTCACACAGTGTCACGCTGCATCAACGTCAGGCACTGT

Template switch alignment (log-probability: -17.8)
 ATCTGGAAAGATTGTGGGGAAGGGAGGGGTGAGTGACCTG|TCCCTGCATCGTGGGT|CATTCACACAGTGTCACGCTGCATCAACGTCAGGCACTGT
 ATCTGGAAAGATTGTGGGGAAGGGAGGGGTGAGTGACCTG|TCCCTGCATCGTGGGT|CATTCACACAGTGTCACGCTGCATCAACGTCAGGCACTGT


==========
Event 1270
==========
Phylogenetic placement: species tree consistent
Significant comparisons: 1
Detected in comparisons: 13

Multiple sequence alignment:

    Human: TAGACCAACGAGCCACACGCCCCGTAGCCTCCGGCTTGTCTTTGTGGCCTTCGT
          
        ↑                      1      43    2                   
    Chimp: tagaccaacgagccACACGCCTTATTTCCTACGGCTTGTCTTTGTGGCCTTCGT
          
          
  Gorilla: tagaccaacgagccACACACCTTGCTTCCTCCGGCTTGTCTTTGTGGCCTTCGT
          
          
    Human: TAGACCAACGAGCCACACGCCCCGTAGCCTCCGGCTTGTCTTTGTGGCCTTCGT

  Cluster:                      [        ]                      


Orangutan: ------------------------------------------------------


Chimp > Human
-------------
chr16:3182714-3182719

Template switch process:
F1: L CTAAGCGAGAATCATACCCCTAGACCAACGAGCCACACGCC 1
F3:                                                4 CCTCCGGCTTGTCTTTGTGGCCTTCGTGGAGTCCTCGTGGCCAG R
RF:   CTAAGCGAGAATCATACCCCTAGACCAACGAGCCACACGCCTTATTTCCTACGGCTTGTCTTTGTGGCCTTCGTGGAGTCCTCGTGGCCAG
RR:   GATTCGCTCTTAGTATGGGGATCTGGTTGCTCGGTGTGCGGAATAAAGGATGCCGAACAGAAACACCGGAAGCACCTCAGGAGCACCGGTC
F2:                                                 3 GATGCC 2


Unidirectional alignment (log-probability: -36)
 TAAGCGAGAATCATACCCCTAGACCAACGAGCCACACGCC----------CcgtagcctccGGCTTGTCTTTGTGGCCTTCGTGGAGTCCTCGTGG
 TAAGCGAGAATCATACCCCTAGACCAACGAGCCACACGCCTTATTTCCTAC----------GGCTTGTCTTTGTGGCCTTCGTGGAGTCCTCGTGG

Template switch alignment (log-probability: -22.1)
 TAAGCGAGAATCATACCCCTAGACCAACGAGCCACACGCC|CCGTAG|CCTcCGGCTTGTCTTTGTGGCCTTCGTGGAGTCCTCGTGG
 TAAGCGAGAATCATACCCCTAGACCAACGAGCCACACGCC|CCGTAG|CCTACGGCTTGTCTTTGTGGCCTTCGTGGAGTCCTCGTGG


==========
Event 1271
==========
Phylogenetic placement: species tree consistent
Significant comparisons: 2
Detected in comparisons: 25

Multiple sequence alignment:

    Human: TAGGCCAAAAAATGTCATTAACTTTATGAAAGCTCATATCTTCTATTCATGAAGGTCATATTTTC
        ↓                     3        2  1            4                   
          
    Chimp: TAGGCCAAAAAATGTCATTAACTTTATGA-AGGTCATAAAG-TTATTCATGAAGGTCATATTTTC
          
          
  Gorilla: TAGGCCAAAAAATGTCATTAACCTTATGAAAGCTCATATCTTCTATTCATGAAGGTCATATTTTC
          
          
    Human: TAGGCCAAAAAATGTCATTAACTTTATGAAAGCTCATATCTTCTATTCATGAAGGTCATATTTTC

  Cluster:                              [            ]                     


Orangutan: taggccaaaaaatgtcattaactttatgaaagctcatatcttctattcatgaaggtcatattttc


Human > Chimp
-------------
chr16:44968179-44968188

Template switch process:
F1: L ATAGTAATGTTTTAGGCCAAAAAATGTCATTAACTTTATGAAGG 1
F3:                                                         4 ATTCATGAAGGTCATATTTTCTAGACTTTGTGAAATGAA R
RF:   ATAGTAATGTTTTAGGCCAAAAAATGTCATTAACTTTATGAAAGCTCATATCTTCTATTCATGAAGGTCATATTTTCTAGACTTTGTGAAATGAA
RR:   TATCATTACAAAATCCGGTTTTTTACAGTAATTGAAATACTTTCGAGTATAGAAGATAAGTACTTCCAGTATAAAAGATCTGAAACACTTTACTT
F2:                                3 TTGAAATACT 2


Unidirectional alignment (log-probability: -37.6)
 TAATGTTTTAGGCCAAAAAATGTCATTAACTTTATGAA-------------ggtcataaagtTATTCATGAAGGTCATATTTTCTAGACTTTGTGAAATGAA
 TAATGTTTTAGGCCAAAAAATGTCATTAACTTTATGAAAGCTCATATCTTC-----------TATTCATGAAGGTCATATTTTCTAGACTTTGTGAAATGAA

Template switch alignment (log-probability: -22.6)
 TAATGTTTTAGGCCAAAAAATGTCATTAACTTTATGAAgG|TCATAAAGTT|ATTCATGAAGGTCATATTTTCTAGACTTTGTGAAATGAA
 TAATGTTTTAGGCCAAAAAATGTCATTAACTTTATGAAAG|TCATAAAGTT|ATTCATGAAGGTCATATTTTCTAGACTTTGTGAAATGAA


==========
Event 1272
==========
Phylogenetic placement: species tree consistent
Significant comparisons: 46
Detected in comparisons: 46

Multiple sequence alignment:

    Human: TGTGAGTTCACATCTAGCCCCATG--TCTGGCATCTCCACGGGGGCCAGG
          
          
    Chimp: TGTGAGTTCACATCTAGCCCCATG--TCTGGCATCTCCACGGGGGCCAGG
        ↓                     3 1     2 4                   
          
  Gorilla: TGTGAGTTCACATCTAGCCCCAGACATGGGGCATCTCCACGGGGGCCAGG
          
        ↑                     3 1     2 4                   
    Human: TGTGAGTTCACATCTAGCCCCATG--TCTGGCATCTCCACGGGGGCCAGG

  Cluster:                       [     ]                    


Orangutan: TATGAGTTCACATCTAGCCCCATG--TCTGGCCTCTCCACGGGCACCAGG


Human > Gorilla
---------------
chr16:77650905-77650911

Template switch process:
F1: L GTGCGGGAGCTGCCAGTGCTGTGAGTTCACATCTAGCCCCA 1
F3:                                               4 GGCATCTCCACGGGGGCCAGGGAACCCACTGGCAAGAGCC R
RF:   GTGCGGGAGCTGCCAGCACTGTGAGTTCACATCTAGCCCCATGTCTGGCATCTCCACGGGGGCCAGGGAACCCACTGGCAAGAGCC
RR:   CACGCCCTCGACGGTCGTGACACTCAAGTGTAGATCGGGGTACAGACCGTAGAGGTGCCCCCGGTCCCTTGGGTGACCGTTCTCGG
F2:                                       3 GGTACAG 2


Unidirectional alignment (log-probability: -42)
 TGCGGGAGCTGCCAGtgCTGTGAGTTCACATCTAGCCCCAgacatgg-----GGCATCTCCACGGGGGCCAGGGAACCCACTGGCAAGAGCC
 TGCGGGAGCTGCCAGCACTGTGAGTTCACATCTAGCCCCA-------TGTCTGGCATCTCCACGGGGGCCAGGGAACCCACTGGCAAGAGCC

Template switch alignment (log-probability: -27.7)
 TGCGGGAGCTGCCAGtgCTGTGAGTTCACATCTAGCCCCA|GACATGG|GGCATCTCCACGGGGGCCAGGGAACCCACTGGCAAGAGCC
 TGCGGGAGCTGCCAGCACTGTGAGTTCACATCTAGCCCCA|GACATGG|GGCATCTCCACGGGGGCCAGGGAACCCACTGGCAAGAGCC


Chimp > Gorilla
---------------
chr16:77650905-77650911

Template switch process:
F1: L GTGCGGGAGCTGCCAGTGCTGTGAGTTCACATCTAGCCCCA 1
F3:                                               4 GGCATCTCCACGGGGGCCAGGGAACCCACTGGCAAGAGCC R
RF:   GTGCGGGAGCTGCCAGTGCTGTGAGTTCACATCTAGCCCCATGTCTGGCATCTCCACGGGGGCCAGGGAACCCACTGGCAAGAACC
RR:   CACGCCCTCGACGGTCACGACACTCAAGTGTAGATCGGGGTACAGACCGTAGAGGTGCCCCCGGTCCCTTGGGTGACCGTTCTTGG
F2:                                       3 GGTACAG 2


Unidirectional alignment (log-probability: -36.5)
 TGCGGGAGCTGCCAGTGCTGTGAGTTCACATCTAGCCCCA-----gacatggGGCATCTCCACGGGGGCCAGGGAACCCACTGGCAAGAgCC
 TGCGGGAGCTGCCAGTGCTGTGAGTTCACATCTAGCCCCATGTCT-------GGCATCTCCACGGGGGCCAGGGAACCCACTGGCAAGAACC

Template switch alignment (log-probability: -22.1)
 TGCGGGAGCTGCCAGTGCTGTGAGTTCACATCTAGCCCCA|GACATGG|GGCATCTCCACGGGGGCCAGGGAACCCACTGGCAAGAgCC
 TGCGGGAGCTGCCAGTGCTGTGAGTTCACATCTAGCCCCA|GACATGG|GGCATCTCCACGGGGGCCAGGGAACCCACTGGCAAGAACC


==========
Event 1273
==========
Phylogenetic placement: ambiguous, missing/gapped/masked alignment block
Significant comparisons: 5
Detected in comparisons: 5

Multiple sequence alignment:

    Human: ttgccagtcggatgaaatctatg---catggttcccccaaaacacgtatccatgcgcgtatctgcaaaactggcac
          
          
    Chimp: TTGCCAGTCGGATGAAATCTATG---CATGGTTCCCCCAAAACACGTATCCATGCACGTATCTGCGAAACTGGCAC
          
        ↑                      1          4                 3     2                   
  Gorilla: TTGCCAGTCGGATGAAATCTACG------TGTTCCCCCAAAACACGTATCCATGCACGTATCTGCAAAACTGGCAC
          
          
    Human: ttgccagtcggatgaaatctatg---catggttcccccaaaacacgtatccatgcgcgtatctgcaaaactggcac

  Cluster:                      [       ]                                             


Orangutan: ttgccagtcggaagaaatctatgcat---ggttcccccaaaacacgtatccatgcacacacctgcaaaactggcac


Gorilla > Chimp
---------------
chr16:77719603-77719609

Template switch process:
F1: L TTACTGGTCTCTCGTGCTCTTTGCCAGTCGGATGAAATCTA 1
F3:                                              4 TTCCCCCAAAACACGTATCCATGCACGTATCTGCGAAAC R
RF:   TTACTGGTCTCTCGTGCTCTTTGCCAGTCGGATGAAATCTACGTGTTCCCCCAAAACACGTATCCATGCACGTATCTGCAAAAC
RR:   AATGACCAGAGAGCACGAGAAACGGTCAGCCTACTTTAGATGCACAAGGGGGTTTTGTGCATAGGTACGTGCATAGACGTTTTG
F2:                                                                3 GGTACGT 2


Unidirectional alignment (log-probability: -31.8)
 TACTGGTCTCTCGTGCTCTTTGCCAGTCGGATGAAATCTAtGcatgGTTCCCCCAAAACACGTATCCATGCACGTATCTGCgAAAC
 TACTGGTCTCTCGTGCTCTTTGCCAGTCGGATGAAATCTACGT---GTTCCCCCAAAACACGTATCCATGCACGTATCTGCAAAAC

Template switch alignment (log-probability: -22.1)
 TACTGGTCTCTCGTGCTCTTTGCCAGTCGGATGAAATCTA|TGCATGG|TTCCCCCAAAACACGTATCCATGCACGTATCTGCgAAAC
 TACTGGTCTCTCGTGCTCTTTGCCAGTCGGATGAAATCTA|TGCATGG|TTCCCCCAAAACACGTATCCATGCACGTATCTGCAAAAC


==========
Event 1274
==========
Phylogenetic placement: ambiguous, missing/gapped/masked alignment block
Significant comparisons: 2
Detected in comparisons: 2

Multiple sequence alignment:

    Human: AAGGCTTGCTTGGGTACTTAA----GGGTTCTTGACCCCTGGGACTGTAGGGTA
        ↓                           13   4  2                   
          
    Chimp: AAGGCTTGCTTGGGTACTTAAGCAAGTACCCTTGACCCCTGGGACTGTAGGGTA
          
          
  Gorilla: 
          
          
    Human: AAGGCTTGCTTGGGTACTTAA----GGGTTCTTGACCCCTGGGACTGTAGGGTA

  Cluster:                      [       ]                       


Orangutan: AAGGCTTGCTTGGGTACTTAA----GGGTTCTTGACCCCTGGGACTGTAGGGTA


Human > Chimp
-------------
chr1:64382705-64382712

Template switch process:
F1: L TTTTTAGTACCGCACTAGAAAAGGCTTGCTTGGGTACTTAAG 1
F3:                                               4 CTTGACCCCTGGGACTGTAGGGTAAAGTTGCAATGCTCAG R
RF:   TTTTTAGTACCGCACTAGAAAAGGCTTGCTTGGGTACTTAAGGGTTCTTGACCCCTGGGACTGTAGGGTAAAGTTGCAATGCTCAG
RR:   AAAAATCATGGCGTGATCTTTTCCGAACGAACCCATGAATTCCCAAGAACTGGGGACCCTGACATCCCATTTCAACGTTACGAGTC
F2:                                           3 CCATGAAC 2


Unidirectional alignment (log-probability: -32.9)
 TTTAGTACCGCACTAGAAAAGGCTTGCTTGGGTACTTAAGcaagtacc----CTTGACCCCTGGGACTGTAGGGTAAAGTTGCAATGCTCAG
 TTTAGTACCGCACTAGAAAAGGCTTGCTTGGGTACTTAAG--------GGTTCTTGACCCCTGGGACTGTAGGGTAAAGTTGCAATGCTCAG

Template switch alignment (log-probability: -22.3)
 TTTAGTACCGCACTAGAAAAGGCTTGCTTGGGTACTTAAG|CAAGtACC|CTTGACCCCTGGGACTGTAGGGTAAAGTTGCAATGCTCAG
 TTTAGTACCGCACTAGAAAAGGCTTGCTTGGGTACTTAAG|CAAGAACC|CTTGACCCCTGGGACTGTAGGGTAAAGTTGCAATGCTCAG


==========
Event 1275
==========
Phylogenetic placement: species tree consistent
Significant comparisons: 3
Detected in comparisons: 13

Multiple sequence alignment:

    Human: TGGACCAGTTTGTGGGATGAAAGCGTAACATTGTTACGCTTTCTCCCTTTCTGTCACACGGGAGA
          
          
    Chimp: TGGACCAGTTTGTGGGATGAAAGCGTGACATTGTG-----AGCTTCCTTTCTGTCACACGGGAGA
          
          
  Gorilla: TGGACCAGTTTGTGGGATGAAAGCGTAACATTGTG-----AGCTTCCTTTCTGTCACACGGGAGA
        ↓                     3      2      1        4                     
          
    Human: TGGACCAGTTTGTGGGATGAAAGCGTAACATTGTTACGCTTTCTCCCTTTCTGTCACACGGGAGA

  Cluster:                                   [         ]                   


Orangutan: TGGACCAGTTTGTGGGATGAAAGCGTAACATCGTG-----AGCTTCCTTTCTGTCACACAGGAGA


Gorilla > Human
---------------
chr1:64568281-64568288

Template switch process:
F1: L CAGCTGTTGGACCAGTTTGTGGGATGAAAGCGTAACATTGT 1
F3:                                             4 CTCCCTTTCTGTCACACGGGAGAAGCTGATAACAACTTGGCAT R
RF:   CAGCTGTTGGACCAGTTTGTGGGATGAAAGCGTAACATTGTGAGCTTCCTTTCTGTCACACGGGAGAAGCTGATAACAACTTGGCAT
RR:   GTCGACAACCTGGTCAAACACCCTACTTTCGCATTGTAACACTCGAAGGAAAGACAGTGTGCCCTCTTCGACTATTGTTGAACCGTA
F2:                           3 TTTCGCAT 2


Unidirectional alignment (log-probability: -33.4)
 AGCTGTTGGACCAGTTTGTGGGATGAAAGCGTAACATTGTtAcGCTTtctcCCTTTCTGTCACACGGGAGAAGCTGATAACAACTTGG
 AGCTGTTGGACCAGTTTGTGGGATGAAAGCGTAACATTGTGA-GCTT----CCTTTCTGTCACACGGGAGAAGCTGATAACAACTTGG

Template switch alignment (log-probability: -22.3)
 AGCTGTTGGACCAGTTTGTGGGATGAAAGCGTAACATTGT|TACGCTTT|CTcCCTTTCTGTCACACGGGAGAAGCTGATAACAACTTGG
 AGCTGTTGGACCAGTTTGTGGGATGAAAGCGTAACATTGT|TACGCTTT|CTTCCTTTCTGTCACACGGGAGAAGCTGATAACAACTTGG


==========
Event 1276
==========
Phylogenetic placement: species tree consistent
Significant comparisons: 3
Detected in comparisons: 13

Multiple sequence alignment:

    Human: TAAAATAAAATACTCAAATCAGCAAAATAGAATTTTGCTACCTGCCATAAATTCAAGG
          
          
    Chimp: TAAAATAAAATA----------------------------------------------
          
          
  Gorilla: TAAAATAAAATACTCAAATCAA-GGTACAGAATTTTGCTACCTGCCATAAATTCAAGG
        ↓                      1       4  3     2                   
          
    Human: TAAAATAAAATACTCAAATCAGCAAAATAGAATTTTGCTACCTGCCATAAATTCAAGG

  Cluster:                      [     ]                             


Orangutan: TGAAATAAAATATTCAAATCAA-GGTATAGAATTTTGCTACCTGCCATAAATTCAAGG


Gorilla > Human
---------------
chr16:46579124-46579130

Template switch process:
F1: L GGAAATACATCTAAAGAAGCTAAAATAAAATACTCAAATCA 1
F3:                                                4 AGAATTTTGCTACCTGCCATAAATTCAAGGTCACACTAAG R
RF:   GGAAATACATCTAAAGAAGCTAAAATAAAATACTCAAATCAAGGTACAGAATTTTGCTACCTGCCATAAATTCAAGGTCACACTAAG
RR:   CCTTTATGTAGATTTCTTCGATTTTATTTTATGAGTTTAGTTCCATGTCTTAAAACGATGGACGGTATTTAAGTTCCAGTGTGATTC
F2:                                                   3 TAAAACG 2


Unidirectional alignment (log-probability: -31)
 GAAATACATCTAAAGAAGCTAAAATAAAATACTCAAATCA------gcaaaatAGAATTTTGCTACCTGCCATAAATTCAAGGTCACACTAAG
 GAAATACATCTAAAGAAGCTAAAATAAAATACTCAAATCAAGGTAC-------AGAATTTTGCTACCTGCCATAAATTCAAGGTCACACTAAG

Template switch alignment (log-probability: -16.6)
 GAAATACATCTAAAGAAGCTAAAATAAAATACTCAAATCA|GCAAAAT|AGAATTTTGCTACCTGCCATAAATTCAAGGTCACACTAAG
 GAAATACATCTAAAGAAGCTAAAATAAAATACTCAAATCA|GCAAAAT|AGAATTTTGCTACCTGCCATAAATTCAAGGTCACACTAAG


==========
Event 1277
==========
Phylogenetic placement: species tree consistent
Significant comparisons: 4
Detected in comparisons: 46

Multiple sequence alignment:

    Human: GCATTTCTTACTGTGTTGTCACCCACTGTGCCAAGGTCTATGACTGCCACTGTCACtttttt---tt--ttttttttgagtcaaggtctttgttgcccagactgggatacagtggtatgattacggctcactgcagcttcgaactcttaggctca
          
          
    Chimp: GCATTTCTTACTGTGTTGTCATGCACTGTGCCAAGGTCTATGACTGCCACTGTCACtttttt-----ttttttttttgagtcaaggtctttgtcgcccagactgggatacagtggtatgattacggctcactgcagcttcgaactcttaggctca
          
          
  Gorilla: GCATTTCTTACTGTGTTGTCATGCAGTAAGTCAAGGTCTATGACTGCCACTGTCACtttttt--------tttttttgagtcaaggtctttgtcgcccagactgggatacagtggtatgattacggctcactgcagcttcgaactcttaggctca
          
        ↑                      1        4                                                                                                 3      2                   
    Human: GCATTTCTTACTGTGTTGTCACCCACTGTGCCAAGGTCTATGACTGCCACTGTCACtttttt---tt--ttttttttgagtcaaggtctttgttgcccagactgggatacagtggtatgattacggctcactgcagcttcgaactcttaggctca

  Cluster:                      [        ]                                                                                                                           


Orangutan: GCATTTCTTACTGTGTTGTCATGCACTGTGCCAAGGTCTATGACTGCCACTGTCACttttttttt----ttttttttgagtcaaggtctttgtcgcccagactgggatacagtggtatgattacagctcactgcagcttccaactcttaggctca


Human > Gorilla
---------------
chr16:44281899-44281906

Template switch process:
F1: L TAGCCTTTACTTATTTACTAGCATTTCTTACTGTGTTGTCA 1
F3:                                                  4 GTCAAGGTCTATGACTGCCACTGTCACTTTTTTTTTTTT R
RF:   TAGCCTTTACTTATTTACTAGCATTTCTTACTGTGTTGTCACCCACTGTGCCAAGGTCTATGACTGCCACTGTCACTTTTTTTTTTTTTTTTGAGTCAAGGTCTTTGTTGCCCAGACTGGGATACAGTGGTATGATTACGGCTCACTGCA
RR:   ATCGGAAATGAATAAATGATCGTAAAGAATGACACAACAGTGGGTGACACGGTTCCAGATACTGACGGTGACAGTGAAAAAAAAAAAAAAAACTCAGTTCCAGAAACAACGGGTCTGACCCTATGTCACCATACTAATGCCGAGTGACGT
F2:                                                                                                                                               3 AATGACGT 2


Unidirectional alignment (log-probability: -37.9)
 AGCCTTTACTTATTTACTAGCATTTCTTACTGTGTTGTCA-------TGCagtaagtCAAGGTCTATGACTGCCACTGTCACTTTTTTTTTTTT---
 AGCCTTTACTTATTTACTAGCATTTCTTACTGTGTTGTCACCCACTGTGC-------CAAGGTCTATGACTGCCACTGTCACTTTTTTTTTTTTTTT

Template switch alignment (log-probability: -27.8)
 AGCCTTTACTTATTTACTAGCATTTCTTACTGTGTTGTCA|TGCAGTaA|GtCAAGGTCTATGACTGCCACTGTCACTTTTTTTTTTTT
 AGCCTTTACTTATTTACTAGCATTTCTTACTGTGTTGTCA|TGCAGTGA|GCCAAGGTCTATGACTGCCACTGTCACTTTTTTTTTTTT


==========
Event 1278
==========
Phylogenetic placement: species tree consistent
Significant comparisons: 3
Detected in comparisons: 35

Multiple sequence alignment:

    Human: ctgcactgtggtcctagcagccattctgaggtgacaggagctgtagccttatgtcacggatgaggaaactgaggcttagccaggggaagtggtctcccacggtGCTGGTCCAGTGCCCA---GATGGCACCCTTCCTGTTGAACTCAGC
          
          
    Chimp: ctgcactgtggtcctagcagccattctgaggtgacaggagctgtagccttatgtcacggatgaggaaactgaggcttagccaggggaagtggtctcccacggtGCTGGTCCAGTGCCCA---GCTGGCACCCTTCCTGTTGAACTCAGC
          
          
  Gorilla: ctgcattgtggtcctagcagccattctgaggtgacaggagctgtagccttatgtcacggatgaggaaactgaggcttagccaggggaagtggtctcccatggtGCTGGTCCAGTGCCCAGGGTCCAGTACCCTTCCTGTTGAACTCAGC
        ↓                     3   2                                                                                               1        4                   
          
    Human: ctgcactgtggtcctagcagccattctgaggtgacaggagctgtagccttatgtcacggatgaggaaactgaggcttagccaggggaagtggtctcccacggtGCTGGTCCAGTGCCCA---GATGGCACCCTTCCTGTTGAACTCAGC

  Cluster:                                                                                                                        [       ]                    


Orangutan: ctgcactgtggtcctaccaaccactctgaggtgacagaagctgtagccctatgtcacggatgaggaagctgaggcttagccaggggaagtggtctcccatggtgctggtccagtgccca---gctggcactCTTCCTGTTGAACTCGGC


Gorilla > Human
---------------
chr1:242460298-242460302

Template switch process:
F1:                                                             L GCCAGGGGAAGTGGTCTCCCACGGTGCTGGTCCAGTGCCCAG 1
F3:                                                                                                               4 ACCCTTCCTGTTGAACTCAGCCACTCTTCAGGCCTGGGCA R
RF:    GCCATTCTGAGGTGACAGGAGCTGTAGCCTTATGTCACGGATGAGGAAACTGAGGCTTAGCCAGGGGAAGTGGTCTCCCATGGTGCTGGTCCAGTGCCCAGGGTCCAGTACCCTTCCTGTTGAACTCAGCCACTCTTCAGGCCTGGGCA
RR:    CGGTAAGACTCCACTGTCCTCGACATCGGAATACAGTGCCTACTCCTTTGACTCCGAATCGGTCCCCTTCACCAGAGGGTACCACGACCAGGTCACGGGTCCCAGGTCATGGGAAGGACAACTTGAGTCGGTGAGAAGTCCGGACCCGT
F2:  3 CGGTA 2


Unidirectional alignment (log-probability: -33.8)
 CAGGGGAAGTGGTCTCCCAcGGTGCTGGTCCAGTGCCCAG--------atggcACCCTTCCTGTTGAACTCAGCCACTCTTCAGGCCTGGGCA
 CAGGGGAAGTGGTCTCCCATGGTGCTGGTCCAGTGCCCAGGGTCCAGT-----ACCCTTCCTGTTGAACTCAGCCACTCTTCAGGCCTGGGCA

Template switch alignment (log-probability: -21.9)
 CAGGGGAAGTGGTCTCCCAcGGTGCTGGTCCAGTGCCCAG|ATGGC|ACCCTTCCTGTTGAACTCAGCCACTCTTCAGGCCTGGGCA
 CAGGGGAAGTGGTCTCCCATGGTGCTGGTCCAGTGCCCAG|ATGGC|ACCCTTCCTGTTGAACTCAGCCACTCTTCAGGCCTGGGCA


==========
Event 1279
==========
Phylogenetic placement: species tree consistent
Significant comparisons: 46
Detected in comparisons: 46

Multiple sequence alignment:

    Human: CCCTTCTAAGGGGAACAAGTGTTCTCAGGTGACACC-----GGCTGGTTAAGGTGCAGGGACAA
          
          
    Chimp: CCCTTCTAAGGGGAACAAGTGTTCTCAGGTGACACC-----AGCTGGTTAAGGTGCAGGGACAA
        ↓                     3      2       1        4                   
          
  Gorilla: CCCTTCTAAGGGGAACAAGTGCTCTCAGGTGACACTGAGAACACTGGTTAAGGTGCAGGGACAA
          
        ↑                     3      2       1        4                   
    Human: CCCTTCTAAGGGGAACAAGTGTTCTCAGGTGACACC-----GGCTGGTTAAGGTGCAGGGACAA

  Cluster:                                    [      ]                    


Orangutan: CCCTTCTAAGGGGAACAAGTGTTCTGAGGTGACACC-----AGCTGGTTAAGGTGCAGGGACAA


Human > Gorilla
---------------
chr1:222680678-222680685

Template switch process:
F1: L CTGGGTCCCTTCTAAGGGGAACAAGTGCTCTCAGGTGACAC 1
F3:                                             4 CTGGTTAAGGTGCAGGGACAAGCCCAGAAGCCTCCCCCAG R
RF:   CTGGGTCCCTTCTAAGGGGAACAAGTGTTCTCAGGTGACACCGGCTGGTTAAGGTGCAGGGACAAGCCCAGAAGCCTCCCCCAG
RR:   GACCCAGGGAAGATTCCCCTTGTTCACAAGAGTCCACTGTGGCCGACCAATTCCACGTCCCTGTTCGGGTCTTCGGAGGGGGTC
F2:                          3 ACAAGAGT 2


Unidirectional alignment (log-probability: -34.7)
 TGGGTCCCTTCTAAGGGGAACAAGTGcTCTCAGGTGACACtGagaacaCTGGTTAAGGTGCAGGGACAAGCCCAGAAGCCTCCCCCAG
 TGGGTCCCTTCTAAGGGGAACAAGTGTTCTCAGGTGACACCG-----GCTGGTTAAGGTGCAGGGACAAGCCCAGAAGCCTCCCCCAG

Template switch alignment (log-probability: -22.3)
 TGGGTCCCTTCTAAGGGGAACAAGTGcTCTCAGGTGACAC|TGAGAACA|CTGGTTAAGGTGCAGGGACAAGCCCAGAAGCCTCCCCCAG
 TGGGTCCCTTCTAAGGGGAACAAGTGTTCTCAGGTGACAC|TGAGAACA|CTGGTTAAGGTGCAGGGACAAGCCCAGAAGCCTCCCCCAG


Chimp > Gorilla
---------------
chr1:222680678-222680685

Template switch process:
F1: L CTGGGTCCCTTCTAAGGGGAACAAGTGCTCTCAGGTGACAC 1
F3:                                             4 CTGGTTAAGGTGCAGGGACAAGCCCAGAAGCCTCCCCCAG R
RF:   CTGGGTCCCTTCTAAGGGGAACAAGTGTTCTCAGGTGACACCAGCTGGTTAAGGTGCAGGGACAAGCCCAGAAGCCTCCCCCAG
RR:   GACCCAGGGAAGATTCCCCTTGTTCACAAGAGTCCACTGTGGTCGACCAATTCCACGTCCCTGTTCGGGTCTTCGGAGGGGGTC
F2:                          3 ACAAGAGT 2


Unidirectional alignment (log-probability: -34.9)
 TGGGTCCCTTCTAAGGGGAACAAGTGcTCTCAGGTGACACtgagaaCA-CTGGTTAAGGTGCAGGGACAAGCCCAGAAGCCTCCCCCAG
 TGGGTCCCTTCTAAGGGGAACAAGTGTTCTCAGGTGACAC------CAGCTGGTTAAGGTGCAGGGACAAGCCCAGAAGCCTCCCCCAG

Template switch alignment (log-probability: -22.3)
 TGGGTCCCTTCTAAGGGGAACAAGTGcTCTCAGGTGACAC|TGAGAACA|CTGGTTAAGGTGCAGGGACAAGCCCAGAAGCCTCCCCCAG
 TGGGTCCCTTCTAAGGGGAACAAGTGTTCTCAGGTGACAC|TGAGAACA|CTGGTTAAGGTGCAGGGACAAGCCCAGAAGCCTCCCCCAG


==========
Event 1280
==========
Phylogenetic placement: species tree consistent
Significant comparisons: 5
Detected in comparisons: 35

Multiple sequence alignment:

    Human: TCCAGAACCATCTGGTGATTTGCTCCTTAGACCAAAAATTAGATAATATGTTTCTT
          
          
    Chimp: TCCAGAACCATCTGGTGATTTGCTTCTTAGACCAAAAATTAGATAATGTGTTTCTT
          
        ↑                     3 1         2   4                   
  Gorilla: TCCAGAACCATCTGGTGATTTGGTCTAAGGAGCATAAATTAGATAATGTGTTTCTT
          
          
    Human: TCCAGAACCATCTGGTGATTTGCTCCTTAGACCAAAAATTAGATAATATGTTTCTT

  Cluster:                       [           ]                    


Orangutan: TCCAGAACCATTTGGTGATTTCCTCCTTAGACCAAAAATTAGATAATGTGTTTCTT


Gorilla > Chimp
---------------
chr1:222620669-222620681

Template switch process:
F1: L ACTACAATAAGTTATTTGTTCCAGAACCATCTGGTGATTTG 1
F3:                                                       4 AAATTAGATAATGTGTTTCTTTATAAAATCATAAAGTCAT R
RF:   ACTACAATAAGTTATTTGTTCCAGAACCATCTGGTGATTTGGTCTAAGGAGCATAAATTAGATAATGTGTTTCTTTATAAAATCATAAAGTCAT
RR:   TGATGTTATTCAATAAACAAGGTCTTGGTAGACCACTAAACCAGATTCCTCGTATTTAATCTATTACACAAAGAAATATTTTAGTATTTCAGTA
F2:                                       3 AACCAGATTCTTC 2


Unidirectional alignment (log-probability: -40)
 CTACAATAAGTTATTTGTTCCAGAACCATCTGGTGATTTG-------------cttcttagaccaaAAATTAGATAATGTGTTTCTTTATAAAATCATAAAGTCAT
 CTACAATAAGTTATTTGTTCCAGAACCATCTGGTGATTTGGTCTAAGGAGCAT-------------AAATTAGATAATGTGTTTCTTTATAAAATCATAAAGTCAT

Template switch alignment (log-probability: -22.9)
 CTACAATAAGTTATTTGTTCCAGAACCATCTGGTGATTTG|CTtCTTAGACCAA|AAATTAGATAATGTGTTTCTTTATAAAATCATAAAGTCAT
 CTACAATAAGTTATTTGTTCCAGAACCATCTGGTGATTTG|CTCCTTAGACCAA|AAATTAGATAATGTGTTTCTTTATAAAATCATAAAGTCAT


==========
Event 1281
==========
Phylogenetic placement: species tree consistent
Significant comparisons: 5
Detected in comparisons: 25

Multiple sequence alignment:

    Human: CAGCTCTAGTCTTACCATAAGCAGAG----------------CTCTTCTTCTGCTGAGAAACCAATAGA
          
          
    Chimp: CAGCTCTAGTCTTACCATAAGCAGAGCAGAAGAGCTCAGCAGAGCTTCTTCTGCTGAGAAACCAATAGA
          
        ↑                     4   3                  1     2                   
  Gorilla: CAGCTCTAGTCTTACCATAAGCAGAG----------------CTCTTCTTCTGCTGAGAAACCAATAGA
          
          
    Human: CAGCTCTAGTCTTACCATAAGCAGAG----------------CTCTTCTTCTGCTGAGAAACCAATAGA

  Cluster:                           [                ]                        


Orangutan: CAGCTCTAGTCTTACCATAAGCAGAG----------------CTCTTCTTCTGCTGAGAAACCAATAGA


Gorilla > Chimp
---------------
chr16:38188363-38188372

Template switch process:
F1: L ACATCCCTCTGCCTCCAGCTCTAGTCTTACCATAAGCAGAGC 1
F3:                                   4 AGCAGAG--CTTCTTCTGCTGAGAAACCAATAGACTGGATTTCCTCCTG R
RF:   ACATCCCTCTGCCTCCAGCTCTAGTCTTACCATAAGCAGAGCTCTTCTTCTGCTGAGAAACCAATAGACTGGATTTCCTCCTG
RR:   TGTAGGGAGACGGAGGTCGAGATCAGAATGGTATTCGTCTCGAGAAGAAGACGACTCTTTGGTTATCTGACCTAAAGGAGGAC
F2:                                       3 CTCGAGAAGA 2


Unidirectional alignment (log-probability: -39.4)
 ATCCCTCTGCCTCCAGCTCTAGTCTTACCATAAGCAGAGCagaagagctcagcagagCTTCTTCTGCTGAGAAACCAATAGACTGGATTT
 ATCCCTCTGCCTCCAGCTCTAGTCTTACCATAAGCAGAGC----------------TCTTCTTCTGCTGAGAAACCAATAGACTGGATTT

Template switch alignment (log-probability: -27)
 ATCCCTCTGCCTCCAGCTCTAGTCTTACCATAAGCAGAGC|AGAAGAGCTC|AGCAGAG--CTTCTTCTGCTGAGAAACCAATAGACTGGATTT
 ATCCCTCTGCCTCCAGCTCTAGTCTTACCATAAGCAGAGC|AGAAGAGCTC|AGCAGAGCTCTTCTTCTGCTGAGAAACCAATAGACTGGATTT


==========
Event 1282
==========
Phylogenetic placement: ambiguous, species tree or ILS consistent
Significant comparisons: 1234
Detected in comparisons: 1234

Multiple sequence alignment:

    Human: TAGCCAGGTTCCAAG----------------TAAGACTATTTCACCAGCAAGTGTTCCATGAAAAAGGAAGTGGAGGCTTCCTTCTACTTCCAGCAAGAACACTTGCTGG--TGAAATAGTCT-TACTTTCTTACTTGGAACCT-GGC--
        ↓                                     13                                                                                           24                   
        ↑                             13                                                                                          24                            
    Chimp: TAGCCAGGTTCCAAG--------TAAGAAAGTAAGACTATTTCACCAGCAAGTGTTCTTGCTGGAAGTAGAAGGAAGCCTCCACTTCCTTTTTCATGGAGCACTTGCTGG--TGAAATAGTCT---------TACTTGGAACCT-GGC--
          
          
  Gorilla: TAGCCATGTTCCAAGTAAGAAAG--------TAAGACTATTTCACCAGCAAGTGTTCTTGCTGGAAGTAGAAGGAAGCCTCCACTTCCTTTTTCATGGAACACTTGCTGG--TGAAATAGTCT---------TACTTGGAACCT-GGC--
        ↓                     13                                                                                                  24                            
        ↑                                     13                                                                                           24                   
    Human: TAGCCAGGTTCCAAG----------------TAAGACTATTTCACCAGCAAGTGTTCCATGAAAAAGGAAGTGGAGGCTTCCTTCTACTTCCAGCAAGAACACTTGCTGG--TGAAATAGTCT-TACTTTCTTACTTGGAACCT-GGC--

  Cluster:                                                          [                                         ]                                                 


Orangutan: ------------------------------------------------------------------------NNNNNNNNNNNNNNNNNNNNNNNNAGAACATTTGCAGGATCTGAATAGTTTC--------TATTTTGGTTTTGAGTTA


Chimp > Human
-------------
chr16:41720984-41721073

Template switch process:
F1: L TTCCAAGTAAGA 1
F3:                                                                                                       4 TCTTACTTGGAACC R
RF:   TTCCAAGTAAGAAAGTAAGACTATTTCACCAGCAAGTGTTCTTGCTGGAAGTAGAAGGAAGCCTCCACTTCCTTTTTCATGGAGCACTTGCTGGTGAAATAGTCTTACTTGGAACC
RR:   AAGGTTCATTCTTTCATTCTGATAAAGTGGTCGTTCACAAGAACGACCTTCATCTTCCTTCGGAGGTGAAGGAAAAAGTACCTCGTGAACGACCACTTTATCAGAATGAACCTTGG
F2:             3 TTCATTCTGATAAAGTGGTCGTTCACAAGAACGACCTTCATCTTCCTTCGGAGGTGAAGGAAAAAGTACCTTGTGAACGACCACTTTATC 2


Unidirectional alignment (log-probability: -113)
 TTCC--------AAGTAAGACTATTTCACCAGCAAGTGTTC------------------------------------CATGaaaaaggaagtggaggcttccttctacttccagcaaGAaCACTTGCTGGTGAAATAGtcttacttTCTTACTTGGAACC
 TTCCAAGTAAGAAAGTAAGACTATTTCACCAGCAAGTGTTCTTGCTGGAAGTAGAAGGAAGCCTCCACTTCCTTTTTCATG------------------------------------GAGCACTTGCTGGTGAAATAG--------TCTTACTTGGAACC

Template switch alignment (log-probability: -31.3)
 TTCCAAGTAAGA|CTATTTCACCAGCAAGTGtTCCATGAAAAAGGAAGTGGAGGCTTCCTTCTACTTCCAGCAAGAACACTTGCTGGTGAAATAGTCTTACTT|TCTTACTTGGAACC
 TTCCAAGTAAGA|CTATTTCACCAGCAAGTGCTCCATGAAAAAGGAAGTGGAGGCTTCCTTCTACTTCCAGCAAGAACACTTGCTGGTGAAATAGTCTTACTT|TCTTACTTGGAACC


Human > Chimp
-------------
chr16:42425352-42425441

Template switch process:
F1: L TTCCAAGTAAGA 1
F3:                                                                                                       4 TCTTACTTGGAACC R
RF:   TTCCAAGTAAGACTATTTCACCAGCAAGTGTTCCATGAAAAAGGAAGTGGAGGCTTCCTTCTACTTCCAGCAAGAACACTTGCTGGTGAAATAGTCTTACTTTCTTACTTGGAACC
RR:   AAGGTTCATTCTGATAAAGTGGTCGTTCACAAGGTACTTTTTCCTTCACCTCCGAAGGAAGATGAAGGTCGTTCTTGTGAACGACCACTTTATCAGAATGAAAGAATGAACCTTGG
F2:             3 GATAAAGTGGTCGTTCACGAGGTACTTTTTCCTTCACCTCCGAAGGAAGATGAAGGTCGTTCTTGTGAACGACCACTTTATCAGAATGAA 2


Unidirectional alignment (log-probability: -113)
 TTCCaagtaagaAAGTAAGACTATTTCACCAGCAAGTGTTCttgctggaagtagaaggaagcctccacttcctttttCATG------------------------------------GAgCACTTGCTGGTGAAATAG--------TCTTACTTGGAACC
 TTCC--------AAGTAAGACTATTTCACCAGCAAGTGTTC------------------------------------CATGAAAAAGGAAGTGGAGGCTTCCTTCTACTTCCAGCAAGAACACTTGCTGGTGAAATAGTCTTACTTTCTTACTTGGAACC

Template switch alignment (log-probability: -31.3)
 TTCCAAGTAAGA|AAGTAAGACTATTTCACCAGCAAGTGTTCTTGCTGGAAGTAGAAGGAAGCCTCCACTTCCTTTTTCATGGAgCACTTGCTGGTGAAATAG|TCTTACTTGGAACC
 TTCCAAGTAAGA|AAGTAAGACTATTTCACCAGCAAGTGTTCTTGCTGGAAGTAGAAGGAAGCCTCCACTTCCTTTTTCATGGAACACTTGCTGGTGAAATAG|TCTTACTTGGAACC


Gorilla > Human
---------------
chr16:41720984-41721073

Template switch process:
F1: L TTCCAAGTAAGA 1
F3:                                                                                                       4 TCTTACTTGGA R
RF:   TTCCAAGTAAGAAAGTAAGACTATTTCACCAGCAAGTGTTCTTGCTGGAAGTAGAAGGAAGCCTCCACTTCCTTTTTCATGGAACACTTGCTGGTGAAATAGTCTTACTTGGA
RR:   AAGGTTCATTCTTTCATTCTGATAAAGTGGTCGTTCACAAGAACGACCTTCATCTTCCTTCGGAGGTGAAGGAAAAAGTACCTTGTGAACGACCACTTTATCAGAATGAACCT
F2:             3 TTCATTCTGATAAAGTGGTCGTTCACAAGAACGACCTTCATCTTCCTTCGGAGGTGAAGGAAAAAGTACCTTGTGAACGACCACTTTATC 2


Unidirectional alignment (log-probability: -105)
 TTCCAAGTAA--------GACTATTTCACCAGCAAGTGTTC------------------------------------CATGaaaaaggaagtggaggcttccttctacttccagcaaGAACACTTGCTGGTGAAATAGtcttacttTCTTACTTGGA
 TTCCAAGTAAGAAAGTAAGACTATTTCACCAGCAAGTGTTCTTGCTGGAAGTAGAAGGAAGCCTCCACTTCCTTTTTCATG------------------------------------GAACACTTGCTGGTGAAATAG--------TCTTACTTGGA

Template switch alignment (log-probability: -25.8)
 TTCCAAGTAAGA|CTATTTCACCAGCAAGTGTTCCATGAAAAAGGAAGTGGAGGCTTCCTTCTACTTCCAGCAAGAACACTTGCTGGTGAAATAGTCTTACTT|TCTTACTTGGA
 TTCCAAGTAAGA|CTATTTCACCAGCAAGTGTTCCATGAAAAAGGAAGTGGAGGCTTCCTTCTACTTCCAGCAAGAACACTTGCTGGTGAAATAGTCTTACTT|TCTTACTTGGA


Human > Gorilla
---------------
chr16:42319828-42319917

Template switch process:
F1: L TTCCAAGTAAGA 1
F3:                                                                                                       4 TCTTACTTGGA R
RF:   TTCCAAGTAAGACTATTTCACCAGCAAGTGTTCCATGAAAAAGGAAGTGGAGGCTTCCTTCTACTTCCAGCAAGAACACTTGCTGGTGAAATAGTCTTACTTTCTTACTTGGA
RR:   AAGGTTCATTCTGATAAAGTGGTCGTTCACAAGGTACTTTTTCCTTCACCTCCGAAGGAAGATGAAGGTCGTTCTTGTGAACGACCACTTTATCAGAATGAAAGAATGAACCT
F2:             3 GATAAAGTGGTCGTTCACAAGGTACTTTTTCCTTCACCTCCGAAGGAAGATGAAGGTCGTTCTTGTGAACGACCACTTTATCAGAATGAA 2


Unidirectional alignment (log-probability: -105)
 TTCCAAGTAAGaaagtaagACTATTTCACCAGCAAGTGTTCttgctggaagtagaaggaagcctccacttcctttttCATG------------------------------------GAACACTTGCTGGTGAAATAG--------TCTTACTTGGA
 TTCCAAGTAAG--------ACTATTTCACCAGCAAGTGTTC------------------------------------CATGAAAAAGGAAGTGGAGGCTTCCTTCTACTTCCAGCAAGAACACTTGCTGGTGAAATAGTCTTACTTTCTTACTTGGA

Template switch alignment (log-probability: -25.8)
 TTCCAAGTAAGA|AAGTAAGACTATTTCACCAGCAAGTGTTCTTGCTGGAAGTAGAAGGAAGCCTCCACTTCCTTTTTCATGGAACACTTGCTGGTGAAATAG|TCTTACTTGGA
 TTCCAAGTAAGA|AAGTAAGACTATTTCACCAGCAAGTGTTCTTGCTGGAAGTAGAAGGAAGCCTCCACTTCCTTTTTCATGGAACACTTGCTGGTGAAATAG|TCTTACTTGGA


==========
Event 1283
==========
Phylogenetic placement: ambiguous, missing/gapped/masked alignment block
Significant comparisons: 1
Detected in comparisons: 1

Multiple sequence alignment:

    Human: CCAGCCCTCAAGGCCCCTGAGGC--TAA----AGCCTCAGATTTCAGATCCCTCAGCT
          
        ↑                     3   1 2           4                   
    Chimp: CCAGCCCTCGAGGCCCCTGAGGCTTTAAAATTAGAACCAGATTTCAGATCCCTCAGCT
          
          
  Gorilla: ----------------------------------------------------------
          
          
    Human: CCAGCCCTCAAGGCCCCTGAGGC--TAA----AGCCTCAGATTTCAGATCCCTCAGCT

  Cluster:                        [            ]                    


Orangutan: ----------------------------------------------------------


Chimp > Human
-------------
chr16:49470769-49470775

Template switch process:
F1: L GGGAGACAGGGGTTTGGACCAGCCCTCAAGGCCCCTGAGGCT 1
F3:                                                        4 CAGATTTCAGATCCCTCAGCTCTGCCCAAATTCTCACCAC R
RF:   GGGAGACAGGGGTTTGGACCAGCCCTCGAGGCCCCTGAGGCTTTAAAATTAGAACCAGATTTCAGATCCCTCAGCTCTGCCCAAATTCTCACCAC
RR:   CCCTCTGTCCCCAAACCTGGTCGGGAGCTCCGGGGACTCCGAAATTTTAATCTTGGTCTAAAGTCTAGGGAGTCGAGACGGGTTTAAGAGTGGTG
F2:                                      3 TCCGAAA 2


Unidirectional alignment (log-probability: -36.4)
 GAGACAGGGGTTTGGACCAGCCCTCaAGGCCCCTGAGGCTaaagccT------------CAGATTTCAGATCCCTCAGCTCTGCCCAAATTCTCACCAC
 GAGACAGGGGTTTGGACCAGCCCTCGAGGCCCCTGAGGCT------TTAAAATTAGAACCAGATTTCAGATCCCTCAGCTCTGCCCAAATTCTCACCAC

Template switch alignment (log-probability: -22.2)
 GAGACAGGGGTTTGGACCAGCCCTCaAGGCCCCTGAGGCT|AAAGCCT|CAGATTTCAGATCCCTCAGCTCTGCCCAAATTCTCACCAC
 GAGACAGGGGTTTGGACCAGCCCTCGAGGCCCCTGAGGCT|AAAGCCT|CAGATTTCAGATCCCTCAGCTCTGCCCAAATTCTCACCAC


==========
Event 1284
==========
Phylogenetic placement: species tree consistent
Significant comparisons: 13
Detected in comparisons: 13

Multiple sequence alignment:

    Human: CCTGAGGGTACACTCTGAGCCACTGGAACTAGAGTTCCAGCCCAAGCCCAAAGGgc
          
        ↑                              1 3 4  2                   
    Chimp: CCTGAGGGTACACTCTGAGCCACTG---GTCTAGTTCCAGCCCAAGCCCAAAGGgc
          
          
  Gorilla: CCTGAGGGTACACTCTGAGCCGCTG---GTCTAGTTCCAGCCCAAACCCAAAGGgc
        ↓                              1 3 4  2                   
          
    Human: CCTGAGGGTACACTCTGAGCCACTGGAACTAGAGTTCCAGCCCAAGCCCAAAGGgc

  Cluster:                      [         ]                       


Orangutan: CCTGAGGGTACACCCTGAGCCACTG---GTCTAGTTCCAGCCCAAGCCCAAAGGgc


Chimp > Human
-------------
chr16:39519451-39519456

Template switch process:
F1: L GGGCAGGAATGGGGCCCCTGAGGGTACACTCTGAGCCACTGG 1
F3:                                              4 AGTTCCAGCCCAAGCCCAAAGGGCTTGCAGATGGCAGATT R
RF:   GGGCAGGAATGGGGCCCCTGAGGGTACACTCTGAGCCACTGGTCTAGTTCCAGCCCAAGCCCAAAGGGCTTGCAGATGGCAGATT
RR:   CCCGTCCTTACCCCGGGGACTCCCATGTGAGACTCGGTGACCAGATCAAGGTCGGGTTCGGGTTTCCCGAACGTCTACCGTCTAA
F2:                                            3 GATCAA 2


Unidirectional alignment (log-probability: -27.3)
 GCAGGAATGGGGCCCCTGAGGGTACACTCTGAGCCACTGGaacTagAGTTCCAGCCCAAGCCCAAAGGGCTTGCAGATGGCAGATT
 GCAGGAATGGGGCCCCTGAGGGTACACTCTGAGCCACTGG---TCTAGTTCCAGCCCAAGCCCAAAGGGCTTGCAGATGGCAGATT

Template switch alignment (log-probability: -16)
 GCAGGAATGGGGCCCCTGAGGGTACACTCTGAGCCACTGG|AACTAG|AGTTCCAGCCCAAGCCCAAAGGGCTTGCAGATGGCAGATT
 GCAGGAATGGGGCCCCTGAGGGTACACTCTGAGCCACTGG|AACTAG|AGTTCCAGCCCAAGCCCAAAGGGCTTGCAGATGGCAGATT


Gorilla > Human
---------------
chr16:39519451-39519456

Template switch process:
F1: L TCAGGGGCAGGAATGGGGCCCCTGAGGGTACACTCTGAGCCACTGG 1
F3:                                                  4 AGTTCCAGCCCAAGCCCAAAGGGCTTGCAGATGGCAGATT R
RF:   TCAGGGGCAGGAATGGGGCCCCTGAGGGTACACTCTGAGCCGCTGGTCTAGTTCCAGCCCAAACCCAAAGGGCTTGCAGATGGCAGATT
RR:   AGTCCCCGTCCTTACCCCGGGGACTCCCATGTGAGACTCGGCGACCAGATCAAGGTCGGGTTTGGGTTTCCCGAACGTCTACCGTCTAA
F2:                                                3 GATCAA 2


Unidirectional alignment (log-probability: -37.4)
 GCAGGAATGGGGCCCCTGAGGGTACACTCTGAGCCaCTGGaacTagAGTTCCAGCCCAAgCCCAAAGGGCTTGCAGATGGCAGATT
 GCAGGAATGGGGCCCCTGAGGGTACACTCTGAGCCGCTGG---TCTAGTTCCAGCCCAAACCCAAAGGGCTTGCAGATGGCAGATT

Template switch alignment (log-probability: -27.6)
 GCAGGAATGGGGCCCCTGAGGGTACACTCTGAGCCaCTGG|AACTAG|AGTTCCAGCCCAAgCCCAAAGGGCTTGCAGATGGCAGATT
 GCAGGAATGGGGCCCCTGAGGGTACACTCTGAGCCGCTGG|AACTAG|AGTTCCAGCCCAAACCCAAAGGGCTTGCAGATGGCAGATT


==========
Event 1285
==========
Phylogenetic placement: species tree consistent
Significant comparisons: 4
Detected in comparisons: 46

Multiple sequence alignment:

    Human: TCAATTTTTTTACTGTTGAAT-AGTTGGTGAC--AGTTTATTTTATTTTAGCCAGTTTTCAGGATTTGGGGGTGCTT
          
          
    Chimp: TCAAtttttttACTGTTGAAT-AGTTGGCGAC--AGTTTATTTTATTTTAGCCAGTTTTCAGGATTTGGGGGTGCTT
          
          
  Gorilla: TCAAtttttttACTGTTGAATAAACTGGCGAC----ATTATTTTATTTTAGCCAGTTTTCAGGATTTGGGGGTGCTT
          
        ↑                        1      4                    3     2                   
    Human: TCAATTTTTTTACTGTTGAAT-AGTTGGTGAC--AGTTTATTTTATTTTAGCCAGTTTTCAGGATTTGGGGGTGCTT

  Cluster:                      [              ]                                       


Orangutan: TCAATTTTTTTACTGTTGAAT-AGTTGGCGACAG--CTTATTTTATTTTAGCCAGTTTTCAGGATTTCGGGGTGCTT


Human > Gorilla
---------------
chr16:40460533-40460539

Template switch process:
F1: L TTTGTTTAATATCTCATAAATCAATTTTTTTACTGTTGAATA 1
F3:                                                 4 GACA--TTATTTTATTTTAGCCAGTTTTCAGGATTTGGGGGTGCTT R
RF:   TTTGTTTAATATCTCATAAATCAATTTTTTTACTGTTGAATAGTTGGTGACAGTTTATTTTATTTTAGCCAGTTTTCAGGATTTGGGGGTGCTT
RR:   AAACAAATTATAGAGTATTTAGTTAAAAAAATGACAACTTATCAACCACTGTCAAATAAAATAAAATCGGTCAAAAGTCCTAAACCCCCACGAA
F2:                                                                    3 CGGTCAA 2


Unidirectional alignment (log-probability: -37.1)
 TGTTTAATATCTCATAAATCAATTTTTTTACTGTTGAATA------------aactggcgacaTTATTTTATTTTAGCCAGTTTTCAGGATTTGGGGGT
 TGTTTAATATCTCATAAATCAATTTTTTTACTGTTGAATAGTTGGTGACAGT-----------TTATTTTATTTTAGCCAGTTTTCAGGATTTGGGGGT

Template switch alignment (log-probability: -26.6)
 TGTTTAATATCTCATAAATCAATTTTTTTACTGTTGAATA|AACTGGC|GACA--TTATTTTATTTTAGCCAGTTTTCAGGATTTGGGGGT
 TGTTTAATATCTCATAAATCAATTTTTTTACTGTTGAATA|AACTGGC|GACAGTTTATTTTATTTTAGCCAGTTTTCAGGATTTGGGGGT


==========
Event 1286
==========
Phylogenetic placement: ambiguous, species tree or ILS consistent
Significant comparisons: 12
Detected in comparisons: 1234

Multiple sequence alignment:

    Human: CATTTCTGATTTTCTAGAAAAGAGTTCA---GATTCCTTATCACAGCATTTAAGGACATCCATGTTCTGACCCtgacctagttgggctgt
        ↓                     3    1 2      4                                                       
        ↑                          1        4                               3   2                   
    Chimp: CATTTCTGATTTTCTAGAAAAGAGTGAACTCTTTTCCTTATCATAGCATTTAAGGACATCCATGTTCTGACCCtgacctagttgggctgt
          
          
  Gorilla: CATTTCTGATTTTCTAGAAAAGAGTTCA---GATTCCTTATCATAGCATTTACGGACATCCATGATCTAACCCtgacctagttgggctgt
          
          
    Human: CATTTCTGATTTTCTAGAAAAGAGTTCA---GATTCCTTATCACAGCATTTAAGGACATCCATGTTCTGACCCtgacctagttgggctgt

  Cluster:                          [      ]                                                        


Orangutan: CATTTCTGATTTTCTAGAAAAGAGTTCA---GATTCCTTATCATAGCATTTAAGGACATCCATGATCTGACCCtgacctagtttggctgt


Chimp > Human
-------------
chr1:65499868-65499872

Template switch process:
F1: L ACATTTAAGACTGTGCCATTTCTGATTTTCTAGAAAAGAGT 1
F3:                                                  4 TTCCTTATCACAGCATTTAAGGACATCCATGTTCTGACCC R
RF:   ACATTTAAGACTGTGCCATTTCTGATTTTCTAGAAAAGAGTGAACTCTTTTCCTTATCATAGCATTTAAGGACATCCATGTTCTGACCC
RR:   TGTAAATTCTGACACGGTAAAGACTAAAAGATCTTTTCTCACTTGAGAAAAGGAATAGTATCGTAAATTCCTGTAGGTACAAGACTGGG
F2:                                                                                  3 AGACT 2


Unidirectional alignment (log-probability: -31.8)
 CATTTAAGACTGTGCCATTTCTGATTTTCTAGAAAAGAGTtcaGA------TTCCTTATCAcAGCATTTAAGGACATCCATGTTCTGACCC
 CATTTAAGACTGTGCCATTTCTGATTTTCTAGAAAAGAGT---GAACTCTTTTCCTTATCATAGCATTTAAGGACATCCATGTTCTGACCC

Template switch alignment (log-probability: -21.9)
 CATTTAAGACTGTGCCATTTCTGATTTTCTAGAAAAGAGT|TCAGA|TTCCTTATCAcAGCATTTAAGGACATCCATGTTCTGACCC
 CATTTAAGACTGTGCCATTTCTGATTTTCTAGAAAAGAGT|TCAGA|TTCCTTATCATAGCATTTAAGGACATCCATGTTCTGACCC


Human > Chimp
-------------
chr1:65446872-65446879

Template switch process:
F1: L ACATTTAAGACTGTGCCATTTCTGATTTTCTAGAAAAGAGT 1
F3:                                               4 TTCCTTATCATAGCATTTAAGGACATCCATGTTCTGACCC R
RF:   ACATTTAAGACTGTGCCATTTCTGATTTTCTAGAAAAGAGTTCAGATTCCTTATCACAGCATTTAAGGACATCCATGTTCTGACCC
RR:   TGTAAATTCTGACACGGTAAAGACTAAAAGATCTTTTCTCAAGTCTAAGGAATAGTGTCGTAAATTCCTGTAGGTACAAGACTGGG
F2:                                    3 TTCTCAAG 2


Unidirectional alignment (log-probability: -35.9)
 CATTTAAGACTGTGCCATTTCTGATTTTCTAGAAAAGAGT---GAactcttTTCCTTATCAtAGCATTTAAGGACATCCATGTTCTGACCC
 CATTTAAGACTGTGCCATTTCTGATTTTCTAGAAAAGAGTTCAGA------TTCCTTATCACAGCATTTAAGGACATCCATGTTCTGACCC

Template switch alignment (log-probability: -22.3)
 CATTTAAGACTGTGCCATTTCTGATTTTCTAGAAAAGAGT|GAACTCTT|TTCCTTATCAtAGCATTTAAGGACATCCATGTTCTGACCC
 CATTTAAGACTGTGCCATTTCTGATTTTCTAGAAAAGAGT|GAACTCTT|TTCCTTATCACAGCATTTAAGGACATCCATGTTCTGACCC


==========
Event 1287
==========
Phylogenetic placement: ILS consistent
Significant comparisons: 1
Detected in comparisons: 16

Multiple sequence alignment:

    Human: TTCTCTTCAAGTTTTGCCAAGTTGTCCCTC-AGCTAAATGGTCTTCTTCTCCCAATTCAGAGAAAAGATGAAGCTTTCAGGTAGACATTTAGCTTTCCACTGATAGATTTCTCT
          
        ↑                               1     4                                                      3  2                   
    Chimp: TTCTCTTCAAGTTTTGCCAAGGTGTCCCTCTTGGAAAATGGTCTTCTTCTCCCAATTCAGAGAAAAGATGAAGCTTTCAGGTAGACATTTAGCTTTCCACTGATAGATTTCTCT
          
          
  Gorilla: TTCTCTTCAAGTTTTGCCAAGGTGTCCCTC-AGCTAAATGGTCTTCTTCTCCCAATTCAGAGAAAAGATGAAGCTTTCAGGTAGACATTTAGCTTTCCACTGATAGATTTCTCT
          
          
    Human: TTCTCTTCAAGTTTTGCCAAGTTGTCCCTC-AGCTAAATGGTCTTCTTCTCCCAATTCAGAGAAAAGATGAAGCTTTCAGGTAGACATTTAGCTTTCCACTGATAGATTTCTCT

  Cluster:                      [            ]                                                                              


Orangutan: TTCTCTTcaagttttgccaaggtgtccctc-agctaaatggtcttcttctcccaattcagagaaaagatgaagctttcaggtagacatttagctttccactgatagatttctct


Chimp > Human
-------------
chr16:34269052-34269055

Template switch process:
F1: L CTGGCTATCAGATGAAACAATTCTCTTCAAGTTTTGCCAAGTTGTCCCTC 1
F3:                                                        4 AAATGGTCTTCTTCTCCCAATTCAGAGAAAAGATGAAGCT R
RF:   CTGGCTATCAGATGAAACAATTCTCTTCAAGTTTTGCCAAGGTGTCCCTCTTGGAAAATGGTCTTCTTCTCCCAATTCAGAGAAAAGATGAAGCTTTCAGGTAGACATTTAGCT
RR:   GACCGATAGTCTACTTTGTTAAGAGAAGTTCAAAACGGTTCCACAGGGAGAACCTTTTACCAGAAGAAGAGGGTTAAGTCTCTTTTCTACTTCGAAAGTCCATCTGTAAATCGA
F2:                                                                                                               3 TCGA 2


Unidirectional alignment (log-probability: -31.7)
 GATGAAACAATTCTCTTCAAGTTTTGCCAAGtTGTCCCTcagCT----AAATGGTCTTCTTCTCCCAATTCAGAGAAAAGATGAAGCT
 GATGAAACAATTCTCTTCAAGTTTTGCCAAGGTGTCCCT---CTTGGAAAATGGTCTTCTTCTCCCAATTCAGAGAAAAGATGAAGCT

Template switch alignment (log-probability: -21.9)
 GATGAAACAATTCTCTTCAAGTTTTGCCAAGtTGTCCCTC|AGCT|AAATGGTCTTCTTCTCCCAATTCAGAGAAAAGATGAAGCT
 GATGAAACAATTCTCTTCAAGTTTTGCCAAGGTGTCCCTC|AGCT|AAATGGTCTTCTTCTCCCAATTCAGAGAAAAGATGAAGCT


==========
Event 1288
==========
Phylogenetic placement: species tree consistent
Significant comparisons: 4
Detected in comparisons: 46

Multiple sequence alignment:

    Human: ATAAAGCATTCTGGCTGTGATTTGGAAAGAATGCTGGTGTTGCT------AAATAA---AAGAGAGTTTTATCAGCCCAA
          
          
    Chimp: ATAAAGCATTCTGGCTGTGATTTGGAAAGAATGCTGGTGTTGCT------AAATAA---AAGACAGTTTTATCAGCCCAA
          
          
  Gorilla: ATAAAGCATTCTGGCTGTGATTTGGAAAGAATGCTGGTGTTGCTTTTATTTAGCAAATTTAGAGAGTTTTATCAGCCCAA
          
        ↑                     4                   3         1         2                   
    Human: ATAAAGCATTCTGGCTGTGATTTGGAAAGAATGCTGGTGTTGCT------AAATAA---AAGAGAGTTTTATCAGCCCAA

  Cluster:                                             [              ]                   


Orangutan: ATAAAGCATTCTGGCTGTGATTTGGAAAGAATGCTGGTGTTGCT------AAATAA---AAGAGAGTTTTATCAGCCCAA


Human > Gorilla
---------------
chr16:43057536-43057547

Template switch process:
F1: L AAGCATTCTGGCTGTGATTTGGAAAGAATGCTGGTGTTGCT 1
F3:                 4 ATTT----------------------------AGAGAGTTTTATCAGCCCAAATGCAAAACATGACAAAGGT R
RF:   AAGCATTCTGGCTGTGATTTGGAAAGAATGCTGGTGTTGCTAAATAAAAGAGAGTTTTATCAGCCCAAATGCAAAACATGACAAAGGT
RR:   TTCGTAAGACCGACACTAAACCTTTCTTACGACCACAACGATTTATTTTCTCTCAAAATAGTCGGGTTTACGTTTTGTACTGTTTCCA
F2:                                     3 AACGATTTATTT 2


Unidirectional alignment (log-probability: -44)
 AGCATTCTGGCTGTGATTTGGAAAGAATGCTGGTGTTGCttttatttagcaaattT-------AGAGAGTTTTATCAGCCCAAATGCAAAACATGACAA
 AGCATTCTGGCTGTGATTTGGAAAGAATGCTGGTGTTGC----------------TAAATAAAAGAGAGTTTTATCAGCCCAAATGCAAAACATGACAA

Template switch alignment (log-probability: -28.5)
 AGCATTCTGGCTGTGATTTGGAAAGAATGCTGGTGTTGCT|TTTATTTAGCAA|ATTT----------------------------AGAGAGTTTTATCAGCCCAAATGCAAAACATGACAA
 AGCATTCTGGCTGTGATTTGGAAAGAATGCTGGTGTTGCT|TTTATTTAGCAA|ATTTGGAAAGAATGCTGGTGTTGCTAAATAAAAGAGAGTTTTATCAGCCCAAATGCAAAACATGACAA


==========
Event 1289
==========
Phylogenetic placement: ILS consistent
Significant comparisons: 24
Detected in comparisons: 24

Multiple sequence alignment:

    Human: AGCCCTGGTGCCAAAGTCACAAATGCACCCAGCCATTG---------------------------------------------------------CTGGTTTCATAACTCTGTTTTGGGA
        ↓                     3  4  2                                                                         1                   
          
    Chimp: AGCCCTGGTGCCAAAGTCACAAATGCACCCAGCCATTG-----------------------------CTGGTGCATTTCATTCACCCAGCCATTGCTGGTTTCATAACTCTGTTTTGGGA
          
          
  Gorilla: AGCCCTGGTGCCAAAGTCACAAATGCACCCAGCCATTG-CTGGTGCATTTCATTCACCCAGCCATTG----------------------------CTGGTTTCATAACTCTGTTTTGGGA
          
        ↑                      34   2                                                                         1                   
    Human: AGCCCTGGTGCCAAAGTCACAAATGCACCCAGCCATTG---------------------------------------------------------CTGGTTTCATAACTCTGTTTTGGGA

  Cluster:                                       [                                                       ]                        


Orangutan: AGCCCTGGTGCCAAAGTCACAAATGCACCCAGCCATTGC----------------------------------------------------------TCTTTCATAACTCTGTTTTGGGA


Human > Chimp
-------------
chr16:47351005-47351011

Template switch process:
F1: L AGAAGCCCTGGTGCCAAAGTCACAAATGCACCCAGCCATTGCTGGT 1
F3:                          4 ATTCACCCAGCCATTGCTGGTTTCATAACTCTGTTTTGGGAAACTGCAGCTGCCAA R
RF:   AGAAGCCCTGGTGCCAAAGTCACAAATGCACCCAGCCATTGCTGGTTTCATAACTCTGTTTTGGGAAACTGCAGCTGCCAA
RR:   TCTTCGGGACCACGGTTTCAGTGTTTACGTGGGTCGGTAACGACCAAAGTATTGAGACAAAACCCTTTGACGTCGACGGTT
F2:                       3 CTTTACG 2


Unidirectional alignment (log-probability: -51.2)
 CCTGGTGCCAAAGTCACAAATGCACCCAGCCATTGCTGGTgcatttcattcacccagccattgctggtTTCATAACTCTGTTTTGGG
 CCTGGTGCCAAAGTCACAAATGCACCCAGCCATTGCTGGT----------------------------TTCATAACTCTGTTTTGGG

Template switch alignment (log-probability: -28.5)
 CCTGGTGCCAAAGTCACAAATGCACCCAGCCATTGCTGGT|GCATTTc|ATtCACCCAGCCATTGCTGGTTTCATAACTCTGTTTTGGG
 CCTGGTGCCAAAGTCACAAATGCACCCAGCCATTGCTGGT|GCATTTG|ATGCACCCAGCCATTGCTGGTTTCATAACTCTGTTTTGGG


Human > Gorilla
---------------
chr16:47314908-47314913

Template switch process:
F1: L AGAAGCCCTGGTGCCAAAGTCACAAATGCACCCAGCCATTGCTGGT 1
F3:                         4 CATTCACCCAGCCATTGCTGGTTTCATAACTCTGTTTTGGGAAATTGCAGCTGCCAA R
RF:   AGAAGCCCTGGTGCCAAAGTCACAAATGCACCCAGCCATTGCTGGTTTCATAACTCTGTTTTGGGAAACTGCAGCTGCCAA
RR:   TCTTCGGGACCACGGTTTCAGTGTTTACGTGGGTCGGTAACGACCAAAGTATTGAGACAAAACCCTTTGACGTCGACGGTT
F2:                        3 TTTACG 2


Unidirectional alignment (log-probability: -56.7)
 CCTGGTGCCAAAGTCACAAATGCACCCAGCCATtgctggtgcatttcattcacccagccatTGCTGGTTTCATAACTCTGTTTTGG
 CCTGGTGCCAAAGTCACAAATGCACCCAGCCAT----------------------------TGCTGGTTTCATAACTCTGTTTTGG

Template switch alignment (log-probability: -33.6)
 CCTGGTGCCAAAGTCACAAATGCACCCAGCCATTGCTGGT|GCATTT|cATtCACCCAGCCATTGCTGGTTTCATAACTCTGTTTTGG
 CCTGGTGCCAAAGTCACAAATGCACCCAGCCATTGCTGGT|GCATTT|AATGCACCCAGCCATTGCTGGTTTCATAACTCTGTTTTGG


==========
Event 1290
==========
Phylogenetic placement: species tree consistent
Significant comparisons: 3
Detected in comparisons: 35

Multiple sequence alignment:

    Human: CTTATGGGCTGGGTTCTACCCAGGTGCTAGGAACACTCCTTCACAGATGGGTGCTTGGAGGAAGGAAACCCAGCTCTGGTCCATAGAGAGCAAGACGCTGTGCTGCCCTGCCC-ACCTGGCCTCTGCACTCCCCTGCTGGG
          
          
    Chimp: CTTATGGGCTGGGTTCTACCCAGGTGCTAGGAACACTCCTTCACAGATGGGTGCTTGGAGGAAGGAAACCCAGCTCTGGTCCATAGAGAGCAAGACACTGTGCTGCCCTGCCC-ACCTGGCCTCTGCACTCCCCTGCTGGG
          
          
  Gorilla: CTTATGGGCTGGGTTCTACCCAGGTGCTAGGAACACTCCTTCACAGATGGGTGCTTGGAGGAAGGAAACCCAGCTCTGGTCCATAGAGAGCGAGGCGCTGTGCTGCCCTGcccccccccGCCTCTGCACTCCCCTGCTGGG
        ↓                     3    2                                                                                       1       4                   
          
    Human: CTTATGGGCTGGGTTCTACCCAGGTGCTAGGAACACTCCTTCACAGATGGGTGCTTGGAGGAAGGAAACCCAGCTCTGGTCCATAGAGAGCAAGACGCTGTGCTGCCCTGCCC-ACCTGGCCTCTGCACTCCCCTGCTGGG

  Cluster:                                                                                            [  ]                                             


Orangutan: CTTATGGGCTGGGTTCTACCCAGGTGCTAGGAACACTCCTTCACAGATGGGTGCTTGGAGGAAGGGAACCCAGCTCTGGTCCATAGAGAGCAAGATGCTGTGCCGCCCTGCCC-ACCCGGCCTCTGCACTCCCCTGCTGGG


Gorilla > Human
---------------
chr16:57384664-57384669

Template switch process:
F1:                                 L GTGCTTGGAGGAAGGAAACCCAGCTCTGGTCCATAGAGAGCAAGACGCTGTGCTGCCCTGCCC 1
F3:                                                                                                       4 CCTCTGCACTCCCCT R
RF:    CCAGGTGCTAGGAACACTCCTTCACAGATGGGTGCTTGGAGGAAGGAAACCCAGCTCTGGTCCATAGAGAGCGAGGCGCTGTGCTGCCCTGCCCCCCCCCGCCTCTGCACTCCCCT
RR:    GGTCCACGATCCTTGTGAGGAAGTGTCTACCCACGAACCTCCTTCCTTTGGGTCGAGACCAGGTATCTCTCGCTCCGCGACACGACGGGACGGGGGGGGGCGGAGACGTGAGGGGA
F2:  3 GGTCCA 2


Unidirectional alignment (log-probability: -38.6)
 CTCTGGTCCATAGAGAGCaAGaCGCTGTGCTGCCCTG-CCCaCCtgGCCTCTGCACTCCCCT
 CTCTGGTCCATAGAGAGCGAGGCGCTGTGCTGCCCTGCCCCCCCCCGCCTCTGCACTCCCCT

Template switch alignment (log-probability: -27.4)
 CTCTGGTCCATAGAGAGCaAGaCGCTGTGCTGCCCTGCCC|ACCTGG|CCTCTGCACTCCCCT
 CTCTGGTCCATAGAGAGCGAGGCGCTGTGCTGCCCTGCCC|ACCTGG|CCTCTGCACTCCCCT


==========
Event 1291
==========
Phylogenetic placement: species tree consistent
Significant comparisons: 5
Detected in comparisons: 35

Multiple sequence alignment:

    Human: ACTGTATGGAAATTTCCCTGAATAGGT----------ATAATAGGCAATGCATATTATACCttttttttt---tttt---
          
          
    Chimp: ACTGTATGGAAATTTCCCTGAATAGGT----------ATAATAGGCAATGCATATTATACCttttttttt-------ttt
          
        ↑                          1                      43          2                   
  Gorilla: ACTGTATGGAAATTTCCCTGAGTAGAT--------------------ATGCATATTATACCtttttttttttt-------
          
          
    Human: ACTGTATGGAAATTTCCCTGAATAGGT----------ATAATAGGCAATGCATATTATACCttttttttt---tttt---

  Cluster:                      [                        ]                                


Orangutan: ACTGTATGGAAATTTCCCTGAGTAGGTATAATAGGCA----------ATGCATATTATATCCttt---------------


Gorilla > Chimp
---------------
chr16:47887558-47887569

Template switch process:
F1: L TAACAATGAAAAAAGCCCTTACTGTATGGAAATTTCCCTGAATAG 1
F3:                                                4 ATGCATATTATACCTTTTTTTTTTTTTTTTTTTTTTT R
RF:   TAACAATGAAAAAAGCCCTTACTGTATGGAAATTTCCCTGAGTAGATATGCATATTATACCTTTTTTTTTTTTTTTTTTTTTTG
RR:   ATTGTTACTTTTTTCGGGAATGACATACCTTTAAAGGGACTCATCTATACGTATAATATGGAAAAAAAAAAAAAAAAAAAAAAC
F2:                                                 3 ACGGATAATATG 2


Unidirectional alignment (log-probability: -44.5)
 ATGAAAAAAGCCCTTACTGTATGGAAATTTCCCTGAaTAGgTataataggcaATGCATATTATACCTTTTTTTTTTTTTTTTTTTTTTt
 ATGAAAAAAGCCCTTACTGTATGGAAATTTCCCTGAGTAGAT----------ATGCATATTATACCTTTTTTTTTTTTTTTTTTTTTT-

Template switch alignment (log-probability: -33.8)
 ATGAAAAAAGCCCTTACTGTATGGAAATTTCCCTGAaTAG|GTATAATAgGCA|ATGCATATTATACCTTTTTTTTTTTTTTTTTTTTTTt
 ATGAAAAAAGCCCTTACTGTATGGAAATTTCCCTGAGTAG|GTATAATATGCA|ATGCATATTATACCTTTTTTTTTTTTTTTTTTTTTTG


==========
Event 1292
==========
Phylogenetic placement: ILS consistent
Significant comparisons: 4
Detected in comparisons: 24

Multiple sequence alignment:

    Human: GGGCTGGGTTATGCCCCTTCCGGGGGGGCAGGCCCGGGAGCGCAGGGCCTGGGTTGCTCGGATGAGGTTTGTGTGGGTGCGGGTGAGGTCAGCTCGCGACCTGGGCTCCCCCGG
          
          
    Chimp: GGGCTGGGTTATGCCCCTTCCGG-CTGGCAGGCCCGGGAGCGCAGGGCCTGGGTTGCTCGGATGAGGTTTGTGTGGGTGCGGGTGAGGTCAGCTCGCGACCTGGGCTCCCCCGG
          
          
  Gorilla: GGGCTGGGTTATGCCCCTTCCAG-CTGGCAGGCCCGGGAGCGCAGGGCCTGAGTTGCTCGGATGAGGTTTGTGTGGGTGCGGGTGAGGTCAGCTCGCGACCTGGGCTCCCCCGG
          
        ↑                      1      4                                                             3   2                   
    Human: GGGCTGGGTTATGCCCCTTCCGGGGGGGCAGGCCCGGGAGCGCAGGGCCTGGGTTGCTCGGATGAGGTTTGTGTGGGTGCGGGTGAGGTCAGCTCGCGACCTGGGCTCCCCCGG

  Cluster:                      [   ]                                                                                       


Orangutan: 


Human > Gorilla
---------------
chr16:48129197-48129201

Template switch process:
F1: L AGAAGGTTGGGAGCTGCCAGGGGCTGGGTTATGCCCCTTCC 1
F3:                                                4 GCAGGCCCGGGAGCGCAGGGCCTGAGTTGCTCGGATGAG R
RF:   AGAAGGTTGGGAGCTGCCAGGGGCTGGGTTATGCCCCTTCCGGGGGGGCAGGCCCGGGAGCGCAGGGCCTGGGTTGCTCGGATGAGGTTTGTGTGGGTGCGGGTGAGGTCAGCT
RR:   TCTTCCAACCCTCGACGGTCCCCGACCCAATACGGGGAAGGCCCCCCCGTCCGGGCCCTCGCGTCCCGGACCCAACGAGCCTACTCCAAACACACCCACGCCCACTCCAGTCGA
F2:                                                                                                              3 GTCGA 2


Unidirectional alignment (log-probability: -32.2)
 GAAGGTTGGGAGCTGCCAGGGGCTGGGTTATGCCCCTTCC-----agctGGCAGGCCCGGGAGCGCAGGGCCTGaGTTGCTCGGATGAG
 GAAGGTTGGGAGCTGCCAGGGGCTGGGTTATGCCCCTTCCGGGGG----GGCAGGCCCGGGAGCGCAGGGCCTGGGTTGCTCGGATGAG

Template switch alignment (log-probability: -21.8)
 GAAGGTTGGGAGCTGCCAGGGGCTGGGTTATGCCCCTTCC|AGCTG|GCAGGCCCGGGAGCGCAGGGCCTGaGTTGCTCGGATGAG
 GAAGGTTGGGAGCTGCCAGGGGCTGGGTTATGCCCCTTCC|AGCTG|GCAGGCCCGGGAGCGCAGGGCCTGGGTTGCTCGGATGAG


==========
Event 1293
==========
Phylogenetic placement: species tree consistent
Significant comparisons: 35
Detected in comparisons: 35

Multiple sequence alignment:

    Human: TGTGGCCCCGCCCACCCTTGAGGCCCTTCCCACTATCGTAACTCATTCCATTCTCTCAGCTGTGGCTCCTCCCACCATGTGGCCCCTCCTATATCC-------------------------ACAGCCCCTTCCACCACATGGCCTCACCCACAGCCCCTCCCACCACCATGGCTTTGGGTCCTCCCA
          
          
    Chimp: TGTGGCCCCGCCCACCCTTGAGGCCCTTCCCACTATCGTAACTCATTCCATTCTCTCAGCTGTGGCTCCTCCCACCATGTGGCCCCTCCTATATCC-------------------------ACAGCCCCTTCCACCACATGGCCTCACCCACAGCCCCTCCCACCACCATGGCTTTGGGTCCTCCCA
          
        ↑                     3      2                                                                 4                                                                         1                   
  Gorilla: TGTGGCCCCGCCCACCCTTGAGGCCCTTCCCACTATCGTAACTCATTCCATTCTCTCAGCTGTGGCTCCTCCCACCATGTGGCCCCTCCTATATCC------------------------------------------------------ACAGCCCCTCCCACCACCATGGCTTTGGGTCCTCCCA
        ↓                     3      2                                                                 4                                                                         1                   
          
    Human: TGTGGCCCCGCCCACCCTTGAGGCCCTTCCCACTATCGTAACTCATTCCATTCTCTCAGCTGTGGCTCCTCCCACCATGTGGCCCCTCCTATATCC-------------------------ACAGCCCCTTCCACCACATGGCCTCACCCACAGCCCCTCCCACCACCATGGCTTTGGGTCCTCCCA

  Cluster:                                                                                                 [                                                    ]                                    


Orangutan: tgtggccccgcccacccttaaggcccttcccactatcataactcattccgttctctcagctgtggctcctcccaccatgtggcccctc--------ccaccatgtggcccctcctatatcc-----------------------------acagcccctcccatcaccatggctttgggtcctccca


Gorilla > Human
---------------
chr16:32573277-32573284

Template switch process:
F1:                                      L TCAGCTGTGGCTCCTCCCACCATGTGGCCCCTCCTATATCCACAGCCCCTTCCACCAC 1
F3:                                                                           4 ACCCACAGCCCCTCCCACCACCATGGCTTTGGGTCCTCCCATTC R
RF:    GAGGCCCTTCCCACTATCGTAACTCATTCCATTCTCTCAGCTGTGGCTCCTCCCACCATGTGGCCCCTCCTATATCCACAGCCCCTCCCACCACCATGGCTTTGGGTCCTCCCATTC
RR:    CTCCGGGAAGGGTGATAGCATTGAGTAAGGTAAGAGAGTCGACACCGAGGAGGGTGGTACACCGGGGAGGATATAGGTGTCGGGGAGGGTGGTGGTACCGAAACCCAGGAGGGTAAG
F2:  3 CTCCGGTA 2


Unidirectional alignment (log-probability: -52.6)
 ACCATGTGGCCCCTCCTATATccacagccccttccaccacatggcctcacCCACAGCCCCTCCCACCACCATGGCTTTGGGTCCTCCC
 ACCATGTGGCCCCTCCTATAT-----------------------------CCACAGCCCCTCCCACCACCATGGCTTTGGGTCCTCCC

Template switch alignment (log-probability: -33.8)
 ACCATGTGGCCCCTCCTATATCCACAGCCCCTtCCACCAC|AtGGCCTC|AcCCACAGCCCCTCCCACCACCATGGCTTTGGGTCCTCCC
 ACCATGTGGCCCCTCCTATATCCACAGCCCCTCCCACCAC|AGGGCCTC|ATCCACAGCCCCTCCCACCACCATGGCTTTGGGTCCTCCC


Gorilla > Chimp
---------------
chr16:33135136-33135143

Template switch process:
F1:                                      L TCAGCTGTGGCTCCTCCCACCATGTGGCCCCTCCTATATCCACAGCCCCTTCCACCAC 1
F3:                                                                           4 ACCCACAGCCCCTCCCACCACCATGGCTTTGGGTCCTCCCATTC R
RF:    GAGGCCCTTCCCACTATCGTAACTCATTCCATTCTCTCAGCTGTGGCTCCTCCCACCATGTGGCCCCTCCTATATCCACAGCCCCTCCCACCACCATGGCTTTGGGTCCTCCCATTC
RR:    CTCCGGGAAGGGTGATAGCATTGAGTAAGGTAAGAGAGTCGACACCGAGGAGGGTGGTACACCGGGGAGGATATAGGTGTCGGGGAGGGTGGTGGTACCGAAACCCAGGAGGGTAAG
F2:  3 CTCCGGTA 2


Unidirectional alignment (log-probability: -52.6)
 ACCATGTGGCCCCTCCTATATccacagccccttccaccacatggcctcacCCACAGCCCCTCCCACCACCATGGCTTTGGGTCCTCCC
 ACCATGTGGCCCCTCCTATAT-----------------------------CCACAGCCCCTCCCACCACCATGGCTTTGGGTCCTCCC

Template switch alignment (log-probability: -33.8)
 ACCATGTGGCCCCTCCTATATCCACAGCCCCTtCCACCAC|AtGGCCTC|AcCCACAGCCCCTCCCACCACCATGGCTTTGGGTCCTCCC
 ACCATGTGGCCCCTCCTATATCCACAGCCCCTCCCACCAC|AGGGCCTC|ATCCACAGCCCCTCCCACCACCATGGCTTTGGGTCCTCCC


==========
Event 1294
==========
Phylogenetic placement: species tree consistent
Significant comparisons: 2
Detected in comparisons: 25

Multiple sequence alignment:

    Human: AGGCTTCCCATCTCCACCCCCAATCAGGGTATAATCTCACATACACTAGCTTATAAGTAAAAATATTTCCCTTCATTTGG
        ↓                      1              4             3         2                   
          
    Chimp: AGGCTTCCCATCTCCACCCCCTTA---CTTATAAGCTCACATACACTAGCTTATAAGTAAAAATATTTCCCTTCATTTGG
          
          
  Gorilla: AGCCTTCCCATCTCCACCCCCAATCAGGGTATAATCTCACATACACTAGCTTATAAGTAAAAATATTTCTCTTCATTTGG
          
          
    Human: AGGCTTCCCATCTCCACCCCCAATCAGGGTATAATCTCACATACACTAGCTTATAAGTAAAAATATTTCCCTTCATTTGG

  Cluster:                      [            ]                                            


Orangutan: AGGCTTCCCATCTCCACCCCCAATCAGGGTATAATCTCACATACACTAGCTTATAAGTAAAAATATTTCCCTTCATTTGG


Human > Chimp
-------------
chr16:30445207-30445217

Template switch process:
F1: L CATGTCTCCTTGGAAGGATGAGGCTTCCCATCTCCACCCCC 1
F3:                                                        4 CTCACATACACTAGCTTATAAGTAAAAATATTTCCCTTCA R
RF:   CATGTCTCCTTGGAAGGATGAGGCTTCCCATCTCCACCCCCAATCAGGGTATAATCTCACATACACTAGCTTATAAGTAAAAATATTTCCCTTCA
RR:   GTACAGAGGAACCTTCCTACTCCGAAGGGTAGAGGTGGGGGTTAGTCCCATATTAGAGTGTATGTGATCGAATATTCATTTTTATAAAGGGAAGT
F2:                                                                      3 GAATATTCATT 2


Unidirectional alignment (log-probability: -34.8)
 ATGTCTCCTTGGAAGGATGAGGCTTCCCATCTCCACCCCCttact--------TATAAgCTCACATACACTAGCTTATAAGTAAAAATATTTCCCTTCA
 ATGTCTCCTTGGAAGGATGAGGCTTCCCATCTCCACCCCC-----AATCAGGGTATAATCTCACATACACTAGCTTATAAGTAAAAATATTTCCCTTCA

Template switch alignment (log-probability: -16.6)
 ATGTCTCCTTGGAAGGATGAGGCTTCCCATCTCCACCCCC|TTACTTATAAG|CTCACATACACTAGCTTATAAGTAAAAATATTTCCCTTCA
 ATGTCTCCTTGGAAGGATGAGGCTTCCCATCTCCACCCCC|TTACTTATAAG|CTCACATACACTAGCTTATAAGTAAAAATATTTCCCTTCA


==========
Event 1295
==========
Phylogenetic placement: species tree consistent
Significant comparisons: 25
Detected in comparisons: 25

Multiple sequence alignment:

    Human: GTGATAGGTCTATGGGACCAGCATGC-----------------------ATTTGTATAAATCTAGTTGGAGCCCACA
        ↓                     3  4                             1   2                   
          
    Chimp: GTGATAGGTCTATGGGACCAGCATGCATTTATACAAATGCATTTTATGCATTTGTATAAATCTAGTTGGAGCCCACA
          
        ↑                     3  4                             1   2                   
  Gorilla: GTGATAGGTCTATGGGACCAGCATGC-----------------------ATTTGTATAAATCTAGTTGGAGCCCACA
          
          
    Human: GTGATAGGTCTATGGGACCAGCATGC-----------------------ATTTGTATAAATCTAGTTGGAGCCCACA

  Cluster:                           [                     ]                           


Orangutan: GTGATAGGTCTATGGGACCAGCATGC-----------------------ATTTATACAAA---------TGCCCACA


Human > Chimp
-------------
chr16:51714515-51714529

Template switch process:
F1: L ATATCATCATAGAGAGTGATAGGTCTATGGGACCAGCATGCATTT 1
F3:                                      4 ATGCATTTGTATAAATCTAGTTGGAGCCCACATAGAACTGGCTC R
RF:   ATATCATCATAGAGAGTGATAGGTCTATGGGACCAGCATGCATTTGTATAAATCTAGTTGGAGCCCACATAGAACTGGCTC
RR:   TATAGTAGTATCTCTCACTATCCAGATACCCTGGTCGTACGTAAACATATTTAGATCAACCTCGGGTGTATCTTGACCGAG
F2:                                   3 TTTTACGTAAACATA 2


Unidirectional alignment (log-probability: -44)
 ATCATAGAGAGTGATAGGTCTATGGGACCAGCATGCAtttatacaaatgcattttatgcaTTTGTATAAATCTAGTTGGAGCCCACATAGAACTG
 ATCATAGAGAGTGATAGGTCTATGGGACCAGCATGCA-----------------------TTTGTATAAATCTAGTTGGAGCCCACATAGAACTG

Template switch alignment (log-probability: -29.3)
 ATCATAGAGAGTGATAGGTCTATGGGACCAGCATGCATTT|ATACAAATGCATttT|ATGCATTTGTATAAATCTAGTTGGAGCCCACATAGAACTG
 ATCATAGAGAGTGATAGGTCTATGGGACCAGCATGCATTT|ATACAAATGCATGCT|ATGCATTTGTATAAATCTAGTTGGAGCCCACATAGAACTG


Gorilla > Chimp
---------------
chr16:51714515-51714529

Template switch process:
F1: L ATATCATCATAGAGAGTGATAGGTCTATGGGACCAGCATGCATTT 1
F3:                                      4 ATGCATTTGTATAAATCTAGTTGGAGCCCACATAGAACTGGCTC R
RF:   ATATCATCATAGAGAGTGATAGGTCTATGGGACCAGCATGCATTTGTATAAATCTAGTTGGAGCCCACATAGAACTGGCTC
RR:   TATAGTAGTATCTCTCACTATCCAGATACCCTGGTCGTACGTAAACATATTTAGATCAACCTCGGGTGTATCTTGACCGAG
F2:                                   3 TTTTACGTAAACATA 2


Unidirectional alignment (log-probability: -44)
 ATCATAGAGAGTGATAGGTCTATGGGACCAGCATgcatttatacaaatgcattttatGCATTTGTATAAATCTAGTTGGAGCCCACATAGAACTG
 ATCATAGAGAGTGATAGGTCTATGGGACCAGCAT-----------------------GCATTTGTATAAATCTAGTTGGAGCCCACATAGAACTG

Template switch alignment (log-probability: -28.9)
 ATCATAGAGAGTGATAGGTCTATGGGACCAGCATGCATTT|ATACAAATGCATttT|ATGCATTTGTATAAATCTAGTTGGAGCCCACATAGAACTG
 ATCATAGAGAGTGATAGGTCTATGGGACCAGCATGCATTT|ATACAAATGCATGCT|ATGCATTTGTATAAATCTAGTTGGAGCCCACATAGAACTG


==========
Event 1296
==========
Phylogenetic placement: species tree consistent
Significant comparisons: 13
Detected in comparisons: 13

Multiple sequence alignment:

    Human: TTCTTGCTCTTCATACATGTTTGCTAAGTTGGCACTTAGCAAACATCCCTATGTCATGAACCCT
          
        ↑                     3       2      1        4                   
    Chimp: TTCTTGCTCTTCATACATGTTTGCTAAGTTGGTA-TTGTCCTCCATCCCTATGTCATGAACCCT
          
          
  Gorilla: TTCTTGCTCTTCATACATGTTTGCTAAGTTGGCA-TTGTCCTCCATCCCTATGTCATGAACCCT
        ↓                     3       2      1        4                   
          
    Human: TTCTTGCTCTTCATACATGTTTGCTAAGTTGGCACTTAGCAAACATCCCTATGTCATGAACCCT

  Cluster:                                 [         ]                    


Orangutan: TTCTTGCTCTTCATACATGTTTGCTAAGTTGGCA-TTGTCCTCCATCCCTATGTCATGAACCCT


Chimp > Human
-------------
chr16:61850833-61850841

Template switch process:
F1: L AAAAATACTTTCTTGCTCTTCATACATGTTTGCTAAGTTGGCA 1
F3:                                                    4 CATCCCTATGTCATGAACCCTATATTATGTGTAGTATTTA R
RF:   AAAAATACTTTCTTGCTCTTCATACATGTTTGCTAAGTTGGTATTGTCCTCCATCCCTATGTCATGAACCCTATATTATGTGTAGTATTTA
RR:   TTTTTATGAAAGAACGAGAAGTATGTACAAACGATTCAACCATAACAGGAGGTAGGGATACAGTACTTGGGATATAATACACATCATAAAT
F2:                             3 AAACGATTC 2


Unidirectional alignment (log-probability: -36)
 AATACTTTCTTGCTCTTCATACATGTTTGCTAAGTTGG---------CacttagcaaaCATCCCTATGTCATGAACCCTATATTATGTGTAGTATTTA
 AATACTTTCTTGCTCTTCATACATGTTTGCTAAGTTGGTATTGTCCTC----------CATCCCTATGTCATGAACCCTATATTATGTGTAGTATTTA

Template switch alignment (log-probability: -22.4)
 AATACTTTCTTGCTCTTCATACATGTTTGCTAAGTTGGcA|CTTAGCAAA|CATCCCTATGTCATGAACCCTATATTATGTGTAGTATTTA
 AATACTTTCTTGCTCTTCATACATGTTTGCTAAGTTGGTA|CTTAGCAAA|CATCCCTATGTCATGAACCCTATATTATGTGTAGTATTTA


Gorilla > Human
---------------
chr16:61850833-61850841

Template switch process:
F1: L AAATACTTTCTTGCTCTTCATACATGTTTGCTAAGTTGGCA 1
F3:                                                  4 CATCCCTATGTCATGAACCCTATATTATGTGTAGTATTTA R
RF:   AAATACTTTCTTGCTCTTCATACATGTTTGCTAAGTTGGCATTGTCCTCCATCCCTATGTCATGAACCCTATATTATGTGTAGTATTTA
RR:   TTTATGAAAGAACGAGAAGTATGTACAAACGATTCAACCGTAACAGGAGGTAGGGATACAGTACTTGGGATATAATACACATCATAAAT
F2:                           3 AAACGATTC 2


Unidirectional alignment (log-probability: -32.5)
 AATACTTTCTTGCTCTTCATACATGTTTGCTAAGTTGGCA-------CttagcaaaCATCCCTATGTCATGAACCCTATATTATGTGTAGTATTTA
 AATACTTTCTTGCTCTTCATACATGTTTGCTAAGTTGGCATTGTCCTC--------CATCCCTATGTCATGAACCCTATATTATGTGTAGTATTTA

Template switch alignment (log-probability: -16.9)
 AATACTTTCTTGCTCTTCATACATGTTTGCTAAGTTGGCA|CTTAGCAAA|CATCCCTATGTCATGAACCCTATATTATGTGTAGTATTTA
 AATACTTTCTTGCTCTTCATACATGTTTGCTAAGTTGGCA|CTTAGCAAA|CATCCCTATGTCATGAACCCTATATTATGTGTAGTATTTA


==========
Event 1297
==========
Phylogenetic placement: species tree consistent
Significant comparisons: 35
Detected in comparisons: 35

Multiple sequence alignment:

    Human: TTTGAGAGGTCTGTGACTTCAC-----AAAGTCACAGACTTTGTGATAATTAGCTAGATGTTT
          
          
    Chimp: TTTGAGAGGTCTGTGACTTCAC-----AAAGTCACAGACTTTGTGATAATTAGCTAGATGTTT
          
        ↑                      1            3  4     2                   
  Gorilla: TTTGAGAGGTCTGTGACTTCAT------------GTGACTTTGTGATAATTAGCTAGATGTTT
        ↓                      1            3  4     2                   
          
    Human: TTTGAGAGGTCTGTGACTTCAC-----AAAGTCACAGACTTTGTGATAATTAGCTAGATGTTT

  Cluster:                      [             ]                          


Orangutan: TTTGAGAGGTCTGTGACTTCACAGTTC--------------ACTCATAATTAGCTAGATGTTT


Gorilla > Human
---------------
chr16:62783386-62783395

Template switch process:
F1: L GACAACACCAGTGCCATAATTTTGAGAGGTCTGTGACTTCA 1
F3:                                             4 GACTTTGTGATAATTAGCTAGATGTTTACTTACAAATGCA R
RF:   GACAACACCAGTGCCATAATTTTGAGAGGTCTGTGACTTCATGTGACTTTGTGATAATTAGCTAGATGTTTACTTACAAATGCA
RR:   CTGTTGTGGTCACGGTATTAAAACTCTCCAGACACTGAAGTACACTGAAACACTATTAATCGATCTACAAATGAATGTTTACGT
F2:                                          3 ACACTGAAAC 2


Unidirectional alignment (log-probability: -35.2)
 ACAACACCAGTGCCATAATTTTGAGAGGTCTGTGACTTCA---caaagtcacaGACTTTGTGATAATTAGCTAGATGTTTACTTACAAATGCA
 ACAACACCAGTGCCATAATTTTGAGAGGTCTGTGACTTCATGT----------GACTTTGTGATAATTAGCTAGATGTTTACTTACAAATGCA

Template switch alignment (log-probability: -17)
 ACAACACCAGTGCCATAATTTTGAGAGGTCTGTGACTTCA|CAAAGTCACA|GACTTTGTGATAATTAGCTAGATGTTTACTTACAAATGCA
 ACAACACCAGTGCCATAATTTTGAGAGGTCTGTGACTTCA|CAAAGTCACA|GACTTTGTGATAATTAGCTAGATGTTTACTTACAAATGCA


Gorilla > Chimp
---------------
chr16:53515644-53515653

Template switch process:
F1: L GACAACACCAGTGCCATAATTTTGAGAGGTCTGTGACTTCA 1
F3:                                             4 GACTTTGTGATAATTAGCTAGATGTTTACTTACAAATGCA R
RF:   GACAACACCAGTGCCATAATTTTGAGAGGTCTGTGACTTCATGTGACTTTGTGATAATTAGCTAGATGTTTACTTACAAATGCA
RR:   CTGTTGTGGTCACGGTATTAAAACTCTCCAGACACTGAAGTACACTGAAACACTATTAATCGATCTACAAATGAATGTTTACGT
F2:                                          3 ACACTGAAAC 2


Unidirectional alignment (log-probability: -35.2)
 ACAACACCAGTGCCATAATTTTGAGAGGTCTGTGACTTCA---caaagtcacaGACTTTGTGATAATTAGCTAGATGTTTACTTACAAATGCA
 ACAACACCAGTGCCATAATTTTGAGAGGTCTGTGACTTCATGT----------GACTTTGTGATAATTAGCTAGATGTTTACTTACAAATGCA

Template switch alignment (log-probability: -17)
 ACAACACCAGTGCCATAATTTTGAGAGGTCTGTGACTTCA|CAAAGTCACA|GACTTTGTGATAATTAGCTAGATGTTTACTTACAAATGCA
 ACAACACCAGTGCCATAATTTTGAGAGGTCTGTGACTTCA|CAAAGTCACA|GACTTTGTGATAATTAGCTAGATGTTTACTTACAAATGCA


==========
Event 1298
==========
Phylogenetic placement: ILS consistent
Significant comparisons: 1
Detected in comparisons: 16

Multiple sequence alignment:

    Human: AAAGCATATTGTTTGCTTGTTTTGACATCCAGAATAATATCTGTCAAATCCAttttttttttttt--
          
        ↑                      1      4             3    2                   
    Chimp: AAAGCATATTGTTTGCTTGTTCTGCTATCCAGAATAATATCTGTCAAATCCAtttttt-------tt
          
          
  Gorilla: AAAGCATATTGTTTGCTTGTTTTGCCATCCAGAATAATATCTGTCAAATCCtttttttttttttt--
          
          
    Human: AAAGCATATTGTTTGCTTGTTTTGACATCCAGAATAATATCTGTCAAATCCAttttttttttttt--

  Cluster:                      [   ]                                        


Orangutan: AAAGCATATTGTTTGCTTGTTTTGCCATCCAGAATAATATCTGTCAAATCCAttttttt---ttt--


Chimp > Human
-------------
chr16:62028031-62028036

Template switch process:
F1: L TCCAGATGTCAATCTGTCCAAAAGCATATTGTTTGCTTGTT 1
F3:                                                4 TCCAGAATAATATCTGTCAAATCCATTTTTTTTTTTTT R
RF:   TCCAGATGTCAATCTGTCCAAAAGCATATTGTTTGCTTGTTCTGCTATCCAGAATAATATCTGTCAAATCCATTTTTTTTTTTTT
RR:   AGGTCTACAGTTAGACAGGTTTTCGTATAACAAACGAACAAGACGATAGGTCTTATTATAGACAGTTTAGGTAAAAAAAAAAAAA
F2:                                                              3 ACAGTT 2


Unidirectional alignment (log-probability: -34.5)
 CCAGATGTCAATCTGTCCAAAAGCATATTGTTTGCTTGTTtTGacATCCAGAATAATATCTGTCAAATCCATTTTTTTtttttt
 CCAGATGTCAATCTGTCCAAAAGCATATTGTTTGCTTGTTCTGCTATCCAGAATAATATCTGTCAAATCCATTTTTTT------

Template switch alignment (log-probability: -16)
 CCAGATGTCAATCTGTCCAAAAGCATATTGTTTGCTTGTT|TTGACA|TCCAGAATAATATCTGTCAAATCCATTTTTTTTTTTTT
 CCAGATGTCAATCTGTCCAAAAGCATATTGTTTGCTTGTT|TTGACA|TCCAGAATAATATCTGTCAAATCCATTTTTTTTTTTTT


==========
Event 1299
==========
Phylogenetic placement: species tree consistent
Significant comparisons: 46
Detected in comparisons: 46

Multiple sequence alignment:

    Human: tcctaatggggctcctgtgTCATGTTTTAACT-GTAATTAGCAAAACAAATTCACATGGTCT-GGGATCAGCTACTCACATGCCTTTTTCTATCTTGAATGTCTTCTACAATTTAGTAGCCAAAAGCAGAAGAGGCTTTTGAACTAAAATTTGTTCACTTTTTGTGAACAGATTT
          
          
    Chimp: tcctaatggggctgctgtgTCATGTTTTAACT-GTAATTAGCAAAACAAATTCACATGGTCT-GGGATCAGCTACTCACATGCCTTTTTCTATCTTGAATGTCTTCTACAATTTAGTAGCCAAAAGCAGAAGAGGCTTTTGAACTAAAATTTGTTCACTTTTTGTGAACAGATTT
        ↓                     3   2                                                                                                                           1      4                   
          
  Gorilla: tcctaatggggctgctgtgTCATGTTTTAACT-GTAATTAGCAAAACAAATTCACATGGTCT-GGGATCAGCTACTCACATGCCTTTTTCTATCTTGAATGTCTTCTACAATGTAGTAGCCAAAAGCAGAAGAGGCTTTTGAACTAA-ACATGATCACTTTTTGTGAACAGATTT
          
        ↑                     3   2                                                                                                                           1      4                   
    Human: tcctaatggggctcctgtgTCATGTTTTAACT-GTAATTAGCAAAACAAATTCACATGGTCT-GGGATCAGCTACTCACATGCCTTTTTCTATCTTGAATGTCTTCTACAATTTAGTAGCCAAAAGCAGAAGAGGCTTTTGAACTAAAATTTGTTCACTTTTTGTGAACAGATTT

  Cluster:                                                                                                                                                    [     ]                    


Orangutan: TCCTAATGGGGCTGCTGTGTCATGATTTAACTGCTAATTAGCAAAACAAATCCACATGGTCTGCGGATCAGGTACTCACATGCCTTTTTCTTTCTTGAATGTCTTCTACAATTTAGTAGCCAAAAGCACAGGAGGCTTTTGAACCAA-ACATCATCACTTTTTGTGAACAGATTT


Human > Gorilla
---------------
chr16:54330655-54330659

Template switch process:
F1:                                                                                       L TACAATGTAGTAGCCAAAAGCAGAAGAGGCTTTTGAACTAAA 1
F3:                                                                                                                                       4 TCACTTTTTGTGAACAGATTTTAAATAAATTAATTTACAA R
RF:    TCATGTTTTAACTGTAATTAGCAAAACAAATTCACATGGTCTGGGATCAGCTACTCACATGCCTTTTTCTATCTTGAATGTCTTCTACAATTTAGTAGCCAAAAGCAGAAGAGGCTTTTGAACTAAAATTTGTTCACTTTTTGTGAACAGATTTTAAATAAATTAATTTACAA
RR:    AGTACAAAATTGACATTAATCGTTTTGTTTAAGTGTACCAGACCCTAGTCGATGAGTGTACGGAAAAAGATAGAACTTACAGAAGATGTTAAATCATCGGTTTTCGTCTTCTCCGAAAACTTGATTTTAAACAAGTGAAAAACACTTGTCTAAAATTTATTTAATTAAATGTT
F2:  3 AGTAC 2


Unidirectional alignment (log-probability: -32.2)
 CAATgTAGTAGCCAAAAGCAGAAGAGGCTTTTGAACTAAAcatgA-----TCACTTTTTGTGAACAGATTTTAAATAAATTAATTTACAA
 CAATTTAGTAGCCAAAAGCAGAAGAGGCTTTTGAACTAAA----ATTTGTTCACTTTTTGTGAACAGATTTTAAATAAATTAATTTACAA

Template switch alignment (log-probability: -21.9)
 CAATgTAGTAGCCAAAAGCAGAAGAGGCTTTTGAACTAAA|CATGA|TCACTTTTTGTGAACAGATTTTAAATAAATTAATTTACAA
 CAATTTAGTAGCCAAAAGCAGAAGAGGCTTTTGAACTAAA|CATGA|TCACTTTTTGTGAACAGATTTTAAATAAATTAATTTACAA


Chimp > Gorilla
---------------
chr16:54330655-54330659

Template switch process:
F1:                                                                                       L TACAATGTAGTAGCCAAAAGCAGAAGAGGCTTTTGAACTAAA 1
F3:                                                                                                                                       4 TCACTTTTTGTGAACAGATTTTAAATAAATTAATTTACAA R
RF:    TCATGTTTTAACTGTAATTAGCAAAACAAATTCACATGGTCTGGGATCAGCTACTCACATGCCTTTTTCTATCTTGAATGTCTTCTACAATTTAGTAGCCAAAAGCAGAAGAGGCTTTTGAACTAAAATTTGTTCACTTTTTGTGAACAGATTTTAAATAAATTAATTTACAA
RR:    AGTACAAAATTGACATTAATCGTTTTGTTTAAGTGTACCAGACCCTAGTCGATGAGTGTACGGAAAAAGATAGAACTTACAGAAGATGTTAAATCATCGGTTTTCGTCTTCTCCGAAAACTTGATTTTAAACAAGTGAAAAACACTTGTCTAAAATTTATTTAATTAAATGTT
F2:  3 AGTAC 2


Unidirectional alignment (log-probability: -32.2)
 CAATgTAGTAGCCAAAAGCAGAAGAGGCTTTTGAACTAAAcatgA-----TCACTTTTTGTGAACAGATTTTAAATAAATTAATTTACAA
 CAATTTAGTAGCCAAAAGCAGAAGAGGCTTTTGAACTAAA----ATTTGTTCACTTTTTGTGAACAGATTTTAAATAAATTAATTTACAA

Template switch alignment (log-probability: -21.9)
 CAATgTAGTAGCCAAAAGCAGAAGAGGCTTTTGAACTAAA|CATGA|TCACTTTTTGTGAACAGATTTTAAATAAATTAATTTACAA
 CAATTTAGTAGCCAAAAGCAGAAGAGGCTTTTGAACTAAA|CATGA|TCACTTTTTGTGAACAGATTTTAAATAAATTAATTTACAA


==========
Event 1300
==========
Phylogenetic placement: species tree consistent
Significant comparisons: 5
Detected in comparisons: 25

Multiple sequence alignment:

    Human: TCATGTGATTATAACAAAACAATTTGGCCAT---------GGCACTGTGGCATCATCTCAAT
          
          
    Chimp: TCATGTGATTATAACAAAACAATTTGGCCATGGCCAAATTGGCACTGTGGCATCATCTCAAT
          
        ↑                     3        2          1 4                   
  Gorilla: TCATGTGATTATAACAAAACAATTTGGCCAT---------AGCACTGTGGCATCATCTCAAT
          
          
    Human: TCATGTGATTATAACAAAACAATTTGGCCAT---------GGCACTGTGGCATCATCTCAAT

  Cluster:                                [        ]                    


Orangutan: TCATGTGATTATAACAAAACAATTTGGCCAT---------GGCACTGTGGCATCACCTCAAT


Gorilla > Chimp
---------------
chr16:74672788-74672797

Template switch process:
F1: L ATTCTCTATATCATGTGATTATAACAAAACAATTTGGCCAT 1
F3:                                           4 GCACTGTGGCATCATCTCAATACATGCCATCTTATCTCAG R
RF:   ATTCTCTATATCATGTGATTATAACAAAACAATTTGGCCATAGCACTGTGGCATCATCTCAATACATGCCATCTTATCTCAG
RR:   TAAGAGATATAGTACACTAATATTGTTTTGTTAAACCGGTATCGTGACACCGTAGTAGAGTTATGTACGGTAGAATAGAGTC
F2:                              3 GTTAAACCGG 2


Unidirectional alignment (log-probability: -29.4)
 TTCTCTATATCATGTGATTATAACAAAACAATTTGGCCAtggccaaatTgGCACTGTGGCATCATCTCAATACATGCCATCTTATCTCAG
 TTCTCTATATCATGTGATTATAACAAAACAATTTGGCCA---------TAGCACTGTGGCATCATCTCAATACATGCCATCTTATCTCAG

Template switch alignment (log-probability: -17)
 TTCTCTATATCATGTGATTATAACAAAACAATTTGGCCAT|GGCCAAATTG|GCACTGTGGCATCATCTCAATACATGCCATCTTATCTCAG
 TTCTCTATATCATGTGATTATAACAAAACAATTTGGCCAT|GGCCAAATTG|GCACTGTGGCATCATCTCAATACATGCCATCTTATCTCAG


==========
Event 1301
==========
Phylogenetic placement: species tree consistent
Significant comparisons: 1
Detected in comparisons: 13

Multiple sequence alignment:

    Human: AGAGTGAGAACTCATACTCGTCTAAAGCTAACGACTTTAG---------------------ACGTTAGCCCAGCCAAATGCTAT
          
        ↑                     3      2      1                             4                   
    Chimp: AGAGTGAGAGCTCATACTCGTCTAAAGCTAACGAAATTCA-------------AAAATACTGTGTTAGCCCAGCCAAATGCTAT
          
          
  Gorilla: AGAGTGAGAGCTCATACTCAACTAAAGCTAACGAAATTCAAAAATACTGTTCT--------GTGTTAGCCCAGCCAAATGCCAT
          
          
    Human: AGAGTGAGAACTCATACTCGTCTAAAGCTAACGACTTTAG---------------------ACGTTAGCCCAGCCAAATGCTAT

  Cluster:                                   [                           ]                    


Orangutan: AGAGTGAGAGCTCATACTCATCTAAAGCTAATGAAATTCAAAAATCCTGTACT--------GTATTAGCCCAGCCAAATACTAT


Chimp > Human
-------------
chr1:182266563-182266570

Template switch process:
F1: L GTAACACAGAGTGAGAACTCATACTCGTCTAAAGCTAACGA 1
F3:                                                          4 GTTAGCCCAGCCAAATGCTATGGACATCATTTGTTTCTGA R
RF:   GTAACACAGAGTGAGAGCTCATACTCGTCTAAAGCTAACGAAATTCAAAAATACTGTGTTAGCCCAGCCAAATGCTATGGACATCATTTGTTTCTGA
RR:   CATTGTGTCTCACTCTCGAGTATGAGCAGATTTCGATTGCTTTAAGTTTTTATGACACAATCGGGTCGGTTTACGATACCTGTAGTAAACAAAGACT
F2:                           3 CAGATTTC 2


Unidirectional alignment (log-probability: -39.4)
 TAACACAGAGTGAGAaCTCATACTCGTCTAAAGCTAACGA----------------ctttagacGTTAGCCCAGCCAAATGCTATGGACATCATTTGTTTCTGA
 TAACACAGAGTGAGAGCTCATACTCGTCTAAAGCTAACGAAATTCAAAAATACTGT--------GTTAGCCCAGCCAAATGCTATGGACATCATTTGTTTCTGA

Template switch alignment (log-probability: -22.3)
 TAACACAGAGTGAGAaCTCATACTCGTCTAAAGCTAACGA|CTTTAGAC|GTTAGCCCAGCCAAATGCTATGGACATCATTTGTTTCTGA
 TAACACAGAGTGAGAGCTCATACTCGTCTAAAGCTAACGA|CTTTAGAC|GTTAGCCCAGCCAAATGCTATGGACATCATTTGTTTCTGA


==========
Event 1302
==========
Phylogenetic placement: species tree consistent
Significant comparisons: 2
Detected in comparisons: 25

Multiple sequence alignment:

    Human: ACTTGTAATTCAATGAAAAATACAGTGAATATCTGAAACCACATGTGCTATTGCTGAGGACAGACAGCCT-GCATACAGAAGTAGCTGCATGAAATTGGTCCAGAATAACAAA
        ↓                      1            4                                                      3   2                   
          
    Chimp: ACTTGTAATTCAATGAAAAATTC-------ACGTGAAACCACATGTGCTATTGCTGAGGACAGACAGCCTGCCATACAGAAGTAGCTGCATGAAATTGGTCCAGA-TA-AAAA
          
          
  Gorilla: ACTTGTAATTCAATGAAAAATTCAGTAAATATCTGAAACCACATGTGCTATTGCTGAGGACAGACAGCCT-GCATACAGAAGTAGCTGCATGAAATTGGTCCAGAATAACAAA
          
          
    Human: ACTTGTAATTCAATGAAAAATACAGTGAATATCTGAAACCACATGTGCTATTGCTGAGGACAGACAGCCT-GCATACAGAAGTAGCTGCATGAAATTGGTCCAGAATAACAAA

  Cluster:                      [          ]                                                                               


Orangutan: ACTTGTAATTCAATGAAAAATTCAGTGAATATCTGAAACCACATGTGCTATTGCTGAGTACAGACAGCCT-GCATACAGAAGTAACTGCATGAAATTGGTCCAGAACAACAAA


Human > Chimp
-------------
chr1:161818851-161818855

Template switch process:
F1: L TTGCAGATGGAAGAGTAACAACTTGTAATTCAATGAAAAAT 1
F3:                                                      4 TGAAACCACATGTGCTATTGCTGAGGACAGACAGCCTGCC R
RF:   TTGCAGATGGAAGAGTAACAACTTGTAATTCAATGAAAAATACAGTGAATATCTGAAACCACATGTGCTATTGCTGAGGACAGACAGCCTGCATACAGAAGTAGCTGCATGA
RR:   AACGTCTACCTTCTCATTGTTGAACATTAAGTTACTTTTTATGTCACTTATAGACTTTGGTGTACACGATAACGACTCCTGTCTGTCGGACGTATGTCTTCATCGACGTACT
F2:                                                                                                            3 GCACT 2


Unidirectional alignment (log-probability: -34.6)
 TGCAGATGGAAGAGTAACAACTTGTAATTCAATGAAAAAT----------TCacgTGAAACCACATGTGCTATTGCTGAGGACAGACAGCCTGCc
 TGCAGATGGAAGAGTAACAACTTGTAATTCAATGAAAAATACAGTGAATATC---TGAAACCACATGTGCTATTGCTGAGGACAGACAGCCTGC-

Template switch alignment (log-probability: -27.9)
 TGCAGATGGAAGAGTAACAACTTGTAATTCAATGAAAAAT|TCAcG|TGAAACCACATGTGCTATTGCTGAGGACAGACAGCCTGCc
 TGCAGATGGAAGAGTAACAACTTGTAATTCAATGAAAAAT|TCATG|TGAAACCACATGTGCTATTGCTGAGGACAGACAGCCTGCA


==========
Event 1303
==========
Phylogenetic placement: species tree consistent
Significant comparisons: 3
Detected in comparisons: 13

Multiple sequence alignment:

    Human: CTTGCCGAACGACAGGAAAGAAAATAACAACATAT--------------------------------------------------------------------------------------GACAGGGATGTTCTTAGACATCAAACAAAATGTCATATGTTGTTTATGCTGCTCACAAGCAAC
          
          
    Chimp: CTTGCCGAACGACAGGAAAGAGAATATTTAAGTCT-------------------------------------------GGACCATTAATCTGAAACAAAACCAGAAGCTATGATTTTCTCCTACAGGGATGTTCTTAGACATCAAACAAAATGTCATATGTTGTTTATGCTGCTCACAAGCAAC
          
          
  Gorilla: CTTGCCGAACGACAGGAAAGAGAATATTTAAGTCTGGACCATTAATCTGAAACAAAACCAGAAGCTAGGATTTTCTCC-------------------------------------------CACAGGGATGTTCTTAGACATCAAACAAAATGTCATATGTTGTTTATGCTGCTCACAAGCAAC
        ↓                           1                                                                                                4                               3        2                   
          
    Human: CTTGCCGAACGACAGGAAAGAAAATAACAACATAT--------------------------------------------------------------------------------------GACAGGGATGTTCTTAGACATCAAACAAAATGTCATATGTTGTTTATGCTGCTCACAAGCAAC

  Cluster:                      [                                                                                                   ]                                                             


Orangutan: CTTGCCGAATGACAGGAAAGAGAATATTTAAGTCTGGACCGTTAATCTGAAACAAAACCGGAAGCTATGATTTTCTCC-------------------------------------------CACAGGGATGTTCTTAGACATCAAACAAAATGTCATATGTCGTTTATGCTGCTCACAAGCAAC


Gorilla > Human
---------------
chr1:182217115-182217124

Template switch process:
F1: L TGAATGCCCTGGGCAGACACCTTGCCGAACGACAGGAAAGAAAATA 1
F3:                                                                                                    4 ACAGGGATGTTCTTAGACATCAAACAAAATGTCATATGTT R
RF:   TGAATGCCCTGGGCAGACACCTTGCCGAACGACAGGAAAGAGAATATTTAAGTCTGGACCATTAATCTGAAACAAAACCAGAAGCTAGGATTTTCTCCCACAGGGATGTTCTTAGACATCAAACAAAATGTCATATGTTGT
RR:   ACTTACGGGACCCGTCTGTGGAACGGCTTGCTGTCCTTTCTCTTATAAATTCAGACCTGGTAATTAGACTTTGTTTTGGTCTTCGATCCTAAAAGAGGGTGTCCCTACAAGAATCTGTAGTTTGTTTTACAGTATACAACA
F2:                                                                                                                                    3 GTATACAACA 2


Unidirectional alignment (log-probability: -43.3)
 CCCTGGGCAGACACCTTGCCGAACGACAGGAAAGAaAATA-----------------------------------------------------acaacatatgACAGGGATGTTCTTAGACATCAAACAAAATGTCATATGTT
 CCCTGGGCAGACACCTTGCCGAACGACAGGAAAGAGAATATTTAAGTCTGGACCATTAATCTGAAACAAAACCAGAAGCTAGGATTTTCTCCC----------ACAGGGATGTTCTTAGACATCAAACAAAATGTCATATGTT

Template switch alignment (log-probability: -22.6)
 CCCTGGGCAGACACCTTGCCGAACGACAGGAAAGAaAATA|ACAACATATG|ACAGGGATGTTCTTAGACATCAAACAAAATGTCATATGTT
 CCCTGGGCAGACACCTTGCCGAACGACAGGAAAGAGAATA|ACAACATATG|ACAGGGATGTTCTTAGACATCAAACAAAATGTCATATGTT


==========
Event 1304
==========
Phylogenetic placement: species tree consistent
Significant comparisons: 46
Detected in comparisons: 46

Multiple sequence alignment:

    Human: TGTAGTGATTGCTAATTTCATTAAGG------CATT--AGCTGATTATAATTCAGTATGT
          
          
    Chimp: TGTAGTGATTGCTAATTTCATTAAGG------CATT--AGCTGATTATAATTCAGTATGT
        ↓                     3            1     24                   
          
  Gorilla: TGTAGTGATTGCTAATTTCATTAAGGCTAATGCCTTAATGCTGATTATAATTCAGTATGT
          
        ↑                     3            1     24                   
    Human: TGTAGTGATTGCTAATTTCATTAAGG------CATT--AGCTGATTATAATTCAGTATGT

  Cluster:                           [           ]                    


Orangutan: TGTAGTGATTGCTAATTTCATTAAGG------CATT--AGCTGATTATAATTCAGTATGT


Human > Gorilla
---------------
chr1:161521555-161521566

Template switch process:
F1: L TGTGAAGCAAAGCAATGTAGTGATTGCTAATTTCATTAAGGC 1
F3:                                               4 GCTGATTATAATTCAGTATGTTAATTTAATATTATGGGTG R
RF:   TGTGAAGCAAAGCAATGTAGTGATTGCTAATTTCATTAAGGCATTAGCTGATTATAATTCAGTATGTTAATTTAATATTATGGGTG
RR:   ACACTTCGTTTCGTTACATCACTAACGATTAAAGTAATTCCGTAATCGACTAATATTAAGTCATACAATTAAATTATAATACCCAC
F2:                                   3 TAATTCCGTAAT 2


Unidirectional alignment (log-probability: -35.2)
 TGAAGCAAAGCAATGTAGTGATTGCTAATTTCATTAAGGC--TAatgccttaatGCTGATTATAATTCAGTATGTTAATTTAATATTATGGGTG
 TGAAGCAAAGCAATGTAGTGATTGCTAATTTCATTAAGGCATTA----------GCTGATTATAATTCAGTATGTTAATTTAATATTATGGGTG

Template switch alignment (log-probability: -17.3)
 TGAAGCAAAGCAATGTAGTGATTGCTAATTTCATTAAGGC|TAATGCCTTAAT|GCTGATTATAATTCAGTATGTTAATTTAATATTATGGGTG
 TGAAGCAAAGCAATGTAGTGATTGCTAATTTCATTAAGGC|TAATGCCTTAAT|GCTGATTATAATTCAGTATGTTAATTTAATATTATGGGTG


Chimp > Gorilla
---------------
chr1:161521555-161521566

Template switch process:
F1: L TGTGAAGCAAAGCAATGTAGTGATTGCTAATTTCATTAAGGC 1
F3:                                               4 GCTGATTATAATTCAGTATGTTAATTTAATATTATGGGTG R
RF:   TGTGCAGCAAAGCAATGTAGTGATTGCTAATTTCATTAAGGCATTAGCTGATTATAATTCAGTATGTTAATTTAATATTATGGGTG
RR:   ACACGTCGTTTCGTTACATCACTAACGATTAAAGTAATTCCGTAATCGACTAATATTAAGTCATACAATTAAATTATAATACCCAC
F2:                                   3 TAATTCCGTAAT 2


Unidirectional alignment (log-probability: -40.7)
 TGaAGCAAAGCAATGTAGTGATTGCTAATTTCATTAAGGCtaatgccttaAT--GCTGATTATAATTCAGTATGTTAATTTAATATTATGGGTG
 TGCAGCAAAGCAATGTAGTGATTGCTAATTTCATTAAGGC----------ATTAGCTGATTATAATTCAGTATGTTAATTTAATATTATGGGTG

Template switch alignment (log-probability: -22.8)
 TGaAGCAAAGCAATGTAGTGATTGCTAATTTCATTAAGGC|TAATGCCTTAAT|GCTGATTATAATTCAGTATGTTAATTTAATATTATGGGTG
 TGCAGCAAAGCAATGTAGTGATTGCTAATTTCATTAAGGC|TAATGCCTTAAT|GCTGATTATAATTCAGTATGTTAATTTAATATTATGGGTG


==========
Event 1305
==========
Phylogenetic placement: species tree consistent
Significant comparisons: 3
Detected in comparisons: 13

Multiple sequence alignment:

    Human: TTCTTTAAAAATACAAACGCTCTGCCAGCTACAAAGGTGTCAAatatatatata--------------------------------------------------------------------------------------------------------------------tatataAGC--------------------------------------------------------------------------------------------------------------
          
          
    Chimp: ttctttaaaaatacaaacGCTCTTCCAGCTACAAAGGTGTCAAatatatatata--------------------------------------------------------------------------------------------------------tatatatatatatatataAGC--------------------------------------------------------------------------------------------------------------
          
          
  Gorilla: ttctttaaaaatacaaacGCTTTTCTAGACACAAAGGTGTCAAatatatatata----tgtgtatatatatatgtgtatatatatatatgtgtatatatatgtgtatatatatatgtgtatatatatgtgtatatatatatatgtgtatatatatata------------tatataAGC------------------------------------------------------------------------------------TCGCAGTTACCAGTTCTAAATTTTGA
        ↓                      1         4                                                                                                                                                 3                                                                                           2                   
          
    Human: TTCTTTAAAAATACAAACGCTCTGCCAGCTACAAAGGTGTCAAatatatatata--------------------------------------------------------------------------------------------------------------------tatataAGC--------------------------------------------------------------------------------------------------------------

  Cluster:                      [       ]                                                                                                                                                                                                                                                                  


Orangutan: ttctttaaaaatacaaatgCTTTTCCAGATACAAAGGTGTCAAAAAAatata--tata----------------------------------------------------------------------------------------------------------------tatataAACTCGCAGCTACCAGTTCTAAATTTTATGATTCAGTTATTATTAGAGTATTACAGTATATCTAAAACATATTTTTAAAAACCAGAT--------------------------


Gorilla > Human
---------------
chr16:23293212-23293220

Template switch process:
F1: L AATAACTAAAATAAAAACTTTTCTTTAAAAATACAAACGCT 1
F3:                                                   4 ACAAAGGTGTCAAATATATATATA R
RF:   AATAACTAAAATAAAAACTTTTCTTTAAAAATACAAACGCTTTTCTAGACACAAAGGTGTCAAATATATATATATGTGTATATATATATGTGTATATATATATATGTGTATATATATGTGTATATATATATGTGTATATATATGTGTATATATATATATGTGTATATATATATATATATAAGCTCGCAG
RR:   TTATTGATTTTATTTTTGAAAAGAAATTTTTATGTTTGCGAAAAGATCTGTGTTTCCACAGTTTATATATATATACACATATATATATACACATATATATATATACACATATATATACACATATATATATACACATATATATACACATATATATATATACACATATATATATATATATATTCGAGCGTC
F2:                                                                                                                                                                                     3 TCGACCGTC 2


Unidirectional alignment (log-probability: -36.2)
 ATAACTAAAATAAAAACTTTTCTTTAAAAATACAAACGCTcTgCcAGctACAAAGGTGTCAAATATATATATA----------------
 ATAACTAAAATAAAAACTTTTCTTTAAAAATACAAACGCTTTTCTAGACACAAAGGTGTCAAATATATATATATGTGTATATATATATG

Template switch alignment (log-probability: -22)
 ATAACTAAAATAAAAACTTTTCTTTAAAAATACAAACGCT|CTGCcAGCT|ACAAAGGTGTCAAATATATATATA
 ATAACTAAAATAAAAACTTTTCTTTAAAAATACAAACGCT|CTGCGAGCT|ACAAAGGTGTCAAATATATATATA


==========
Event 1306
==========
Phylogenetic placement: species tree consistent
Significant comparisons: 1
Detected in comparisons: 13

Multiple sequence alignment:

    Human: GAATCCTGAACTGATGAAAGCTACCCAAGTGGGTAGCTGTGCGATTTGAGGTCCC
          
        ↑                      1      3 4    2                   
    Chimp: GAATCCTGAACTGATGAAAGCCA----CTTGGGTAGCTGTGCGATTTGAGGTCCC
          
          
  Gorilla: GAATCCTGAACTGATGAAAGCCA----CTTGCGTAACTGTGCGATTTGAGGTCCC
          
          
    Human: GAATCCTGAACTGATGAAAGCTACCCAAGTGGGTAGCTGTGCGATTTGAGGTCCC

  Cluster:                      [      ]                         


Orangutan: GAATCCTGAACTGATGAAAGCCA----CCTGGGTAGCTGTGCAATTTGAGGTCCC


Chimp > Human
-------------
chr16:23059762-23059769

Template switch process:
F1: L TCATTTCACCCGCAGTCAGGGAATCCTGAACTGATGAAAGC 1
F3:                                              4 TGGGTAGCTGTGCGATTTGAGGTCCCTTTAGGGCATGTGG R
RF:   TCATTTCACCCGCAGTCAGGGAATCCTGAACTGATGAAAGCCACTTGGGTAGCTGTGCGATTTGAGGTCCCTTTGGGGCATGTGG
RR:   AGTAAAGTGGGCGTCAGTCCCTTAGGACTTGACTACTTTCGGTGAACCCATCGACACGCTAAACTCCAGGGAAACCCCGTACACC
F2:                                            3 GAACCCAT 2


Unidirectional alignment (log-probability: -34.7)
 CATTTCACCCGCAGTCAGGGAATCCTGAACTGATGAAAGctacCCAagTGGGTAGCTGTGCGATTTGAGGTCCCTTTaGGGCATGTGG
 CATTTCACCCGCAGTCAGGGAATCCTGAACTGATGAAAG----CCACTTGGGTAGCTGTGCGATTTGAGGTCCCTTTGGGGCATGTGG

Template switch alignment (log-probability: -22.3)
 CATTTCACCCGCAGTCAGGGAATCCTGAACTGATGAAAGC|TACCCAAG|TGGGTAGCTGTGCGATTTGAGGTCCCTTTaGGGCATGTGG
 CATTTCACCCGCAGTCAGGGAATCCTGAACTGATGAAAGC|TACCCAAG|TGGGTAGCTGTGCGATTTGAGGTCCCTTTGGGGCATGTGG


==========
Event 1307
==========
Phylogenetic placement: species tree consistent
Significant comparisons: 3
Detected in comparisons: 13

Multiple sequence alignment:

    Human: ctcAAGTTCCCCCGAGCTGTC---TCCT-------------CTGGGACTATGCAGCTCTGGGACTACAATATCCCCAAATGCTCTCCTCTCCACACCGCTCTCAGTGAGTGTTCCAAAATGCAATCCAATCCTCTTTCTCTCC
          
          
    Chimp: ctcAAGTTCCCCCGAGCTGTC------T-------------CTGGGACTATGCAGCTCTGGGACTACAATATCCCCAAATGCTCTCCTCTCCACACCGCTCTCAGTGAGTGTTCCAAAATGCAATCCAATCCTCTTTCTCTCC
          
          
  Gorilla: ctcAAGTTCCCCCGAGCTGTC------T--------------------------CCTCTGGGACTACAATATCCCCAAATGCTCTCCTCTCCACACTGCTCTCAGTGAGTGTTCCAAAATGCAATCCAATCCTCTTTCTCTCC
        ↓                                                        4          1                                                     3  2                   
          
    Human: ctcAAGTTCCCCCGAGCTGTC---TCCT-------------CTGGGACTATGCAGCTCTGGGACTACAATATCCCCAAATGCTCTCCTCTCCACACCGCTCTCAGTGAGTGTTCCAAAATGCAATCCAATCCTCTTTCTCTCC

  Cluster:                      [                                ]                                                                                       


Orangutan: ctcAAGCTCCCCCGAGCTGTCTCC---TCTGGGACTATGCA-------------GCTCTGGGACTACAATATCCCCAAATGCTCTCCTCTCCACACCGCTCTCAGTGAGTGTTCCAAAAAGCAATCCAATCCTCTTTCTCTCC


Gorilla > Human
---------------
chr16:22019389-22019392

Template switch process:
F1: L ATATCCAGTGAGTTACCAAACTCAAGTTCCCCCGAGCTGTCTCCTCTGGGACTA 1
F3:                                           4 GCTCTGGGACTACAATATCCCCAAATGCTCTCCTCTCCACA R
RF:   ATATCCAGTGAGTTACCAAACTCAAGTTCCCCCGAGCTGTCTCCTCTGGGACTACAATATCCCCAAATGCTCTCCTCTCCACACTGCTCTCAGTGAGTGTTCCAAAATGCA
RR:   TATAGGTCACTCAATGGTTTGAGTTCAAGGGGGCTCGACAGAGGAGACCCTGATGTTATAGGGGTTTACGAGAGGAGAGGTGTGACGAGAGTCACTCACAAGGTTTTACGT
F2:                                                                                                            3 ACGT 2


Unidirectional alignment (log-probability: -33.9)
 ACCAAACTCAAGTTCCCCCGAGCTGTCTCctctgggactatgcagCTCTGGGACTACAATATCCCCAAATGCTCTCCTCTCCAC
 ACCAAACTCAAGTTCCCCCGAGCTGTCTC----------------CTCTGGGACTACAATATCCCCAAATGCTCTCCTCTCCAC

Template switch alignment (log-probability: -22.1)
 ACCAAACTCAAGTTCCCCCGAGCTGTCTCCTCTGGGACTA|TGCA|gCTCTGGGACTACAATATCCCCAAATGCTCTCCTCTCCAC
 ACCAAACTCAAGTTCCCCCGAGCTGTCTCCTCTGGGACTA|TGCA|CCTCTGGGACTACAATATCCCCAAATGCTCTCCTCTCCAC


==========
Event 1308
==========
Phylogenetic placement: ILS consistent
Significant comparisons: 16
Detected in comparisons: 16

Multiple sequence alignment:

    Human: GACTGACACTTGAGCTACCAGGGAGCCCTAGAGGGAGCCAAACTAGACCTTGGGTCAGGAAGACAG
          
        ↑                     4                  1   3  2                   
    Chimp: GACTGACACTTGAGCTACCAGG------------GAGCCAAACTAGACCTTGGGTCAGGAAGACAG
        ↓                     4                  1   3  2                   
          
  Gorilla: GACTGACACTTGAGCTACCAGGGAGCCCTAGAGGGAGCCAAACTAGACCTTGGGTCAGGAAGACAG
          
          
    Human: GACTGACACTTGAGCTACCAGGGAGCCCTAGAGGGAGCCAAACTAGACCTTGGGTCAGGAAGACAG

  Cluster:                       [          ]                               


Orangutan: GACTGACACTTGAGCTACCAGGGAGCCCTAGAGGGAGCCAAACTAGACCTTGGGTCAGGAAGACAG


Chimp > Human
-------------
chr16:22254348-22254351

Template switch process:
F1: L GCCGAGGTCTCAATGTCTGGACTGACACTTGAGCTACCAGGGAGCC 1
F3:                                       4 AGGGAGCCAAACTAGACCTTGGGTCAGGAAGACAGGGAATGTC R
RF:   GCAGAGGTCTCAATGTCTGGACTGACACTTGAGCTACCAGGGAGCCAAACTAGACCTTGGGTCAGGAAGACAGGGAATGTC
RR:   CGTCTCCAGAGTTACAGACCTGACTGTGAACTCGATGGTCCCTCGGTTTGATCTGGAACCCAGTCCTTCTGTCCCTTACAG
F2:                                                  3 GATC 2


Unidirectional alignment (log-probability: -34.2)
 GTCTCAATGTCTGGACTGACACTTGAGCTACCAGGGAgccctagagggaGCCAAACTAGACCTTGGGTCAGGAAGACAGGGAAT
 GTCTCAATGTCTGGACTGACACTTGAGCTACCAGGGA------------GCCAAACTAGACCTTGGGTCAGGAAGACAGGGAAT

Template switch alignment (log-probability: -21.9)
 GTCTCAATGTCTGGACTGACACTTGAGCTACCAGGGAGCC|CTAG|AGGGAGCCAAACTAGACCTTGGGTCAGGAAGACAGGGAAT
 GTCTCAATGTCTGGACTGACACTTGAGCTACCAGGGAGCC|CTAG|AGGGAGCCAAACTAGACCTTGGGTCAGGAAGACAGGGAAT


Chimp > Gorilla
---------------
chr16:22204763-22204766

Template switch process:
F1: L GCAGAGGTCTCAATGTCTGGACTGACACTTGAGCTACCAGGGAGCC 1
F3:                                       4 AGGGAGCCAAACTAGACCTTGGGTCAGGAAGACAGGGAATGTC R
RF:   GCAGAGGTCTCAATGTCTGGACTGACACTTGAGCTACCAGGGAGCCAAACTAGACCTTGGGTCAGGAAGACAGGGAATGTC
RR:   CGTCTCCAGAGTTACAGACCTGACTGTGAACTCGATGGTCCCTCGGTTTGATCTGGAACCCAGTCCTTCTGTCCCTTACAG
F2:                                                  3 GATC 2


Unidirectional alignment (log-probability: -28.1)
 GTCTCAATGTCTGGACTGACACTTGAGCTACCAgggagccctagaGGGAGCCAAACTAGACCTTGGGTCAGGAAGACAGGGAAT
 GTCTCAATGTCTGGACTGACACTTGAGCTACCA------------GGGAGCCAAACTAGACCTTGGGTCAGGAAGACAGGGAAT

Template switch alignment (log-probability: -16.4)
 GTCTCAATGTCTGGACTGACACTTGAGCTACCAGGGAGCC|CTAG|AGGGAGCCAAACTAGACCTTGGGTCAGGAAGACAGGGAAT
 GTCTCAATGTCTGGACTGACACTTGAGCTACCAGGGAGCC|CTAG|AGGGAGCCAAACTAGACCTTGGGTCAGGAAGACAGGGAAT


==========
Event 1309
==========
Phylogenetic placement: species tree consistent
Significant comparisons: 13
Detected in comparisons: 13

Multiple sequence alignment:

    Human: CAGCACACAGCTTTGTAGACTCATCTTCTGTCCTCAGAAGATGAGTGCTTTGCCTTAGTGCTAGAA
          
        ↑                     3                1   2    4                   
    Chimp: CAGCACACAGCTTTGTAGACTCATCTTCT-------GAGGAACCCTGCTTTGCCTTAGTGCTAGAA
          
          
  Gorilla: CAGCACACAGCTTTGTAGACTCATCTTCT-------GAGGAACCCTGCTTTGCCTTAGTGCTAGAA
        ↓                     3                1   2    4                   
          
    Human: CAGCACACAGCTTTGTAGACTCATCTTCTGTCCTCAGAAGATGAGTGCTTTGCCTTAGTGCTAGAA

  Cluster:                              [              ]                    


Orangutan: CAGCACACAGCTTTGTGGATTCATCTTCT-------GAGGAACCCTGCTTTGCCTTAGTGCTAGAA


Chimp > Human
-------------
chr16:21665825-21665839

Template switch process:
F1: L GCCCTTTATTGCCAGCACACAGCTTTGTAGACTCATCTTCTG 1
F3:                                                   4 TGCTTTGCCTTAGTGCTAGAAGGACCAGGAACGATAATGT R
RF:   GCCCTTTATTGCCAGCACACAGCTTTGTAGACTCATCTTCTGAGGAACCCTGCTTTGCCTTAGTGCTAGAAGGACCAGGAATGATAATGT
RR:   CGGGAAATAACGGTCGTGTGTCGAAACATCTGAGTAGAAGACTCCTTGGGACGAAACGGAATCACGATCTTCCTGGTCCTTACTATTACA
F2:                                3 GAGTAGAAGACTCCT 2


Unidirectional alignment (log-probability: -46.2)
 CCTTTATTGCCAGCACACAGCTTTGTAGACTCATCTTCtgtcctcagaagaTGAG------TGCTTTGCCTTAGTGCTAGAAGGACCAGGAAcGATAATGT
 CCTTTATTGCCAGCACACAGCTTTGTAGACTCATCTTC-------------TGAGGAACCCTGCTTTGCCTTAGTGCTAGAAGGACCAGGAATGATAATGT

Template switch alignment (log-probability: -23.2)
 CCTTTATTGCCAGCACACAGCTTTGTAGACTCATCTTCTG|TCCTCAGAAGATGAG|TGCTTTGCCTTAGTGCTAGAAGGACCAGGAAcGATAATGT
 CCTTTATTGCCAGCACACAGCTTTGTAGACTCATCTTCTG|TCCTCAGAAGATGAG|TGCTTTGCCTTAGTGCTAGAAGGACCAGGAATGATAATGT


Gorilla > Human
---------------
chr16:21665825-21665839

Template switch process:
F1: L GCCCTTTATTGCCAGCACACAGCTTTGTAGACTCATCTTCTG 1
F3:                                                   4 TGCTTTGCCTTAGTGCTAGAAGGACCAGGAACGATAATGT R
RF:   GCCCTTTATTGCCAGCACACAGCTTTGTAGACTCATCTTCTGAGGAACCCTGCTTTGCCTTAGTGCTAGAAGGACCAGGAACGATAATGT
RR:   CGGGAAATAACGGTCGTGTGTCGAAACATCTGAGTAGAAGACTCCTTGGGACGAAACGGAATCACGATCTTCCTGGTCCTTGCTATTACA
F2:                                3 GAGTAGAAGACTCCT 2


Unidirectional alignment (log-probability: -39.7)
 CCTTTATTGCCAGCACACAGCTTTGTAGACTCATCTTCtgtcctcagaagaTGAG------TGCTTTGCCTTAGTGCTAGAAGGACCAGGAACGATAATGT
 CCTTTATTGCCAGCACACAGCTTTGTAGACTCATCTTC-------------TGAGGAACCCTGCTTTGCCTTAGTGCTAGAAGGACCAGGAACGATAATGT

Template switch alignment (log-probability: -17.7)
 CCTTTATTGCCAGCACACAGCTTTGTAGACTCATCTTCTG|TCCTCAGAAGATGAG|TGCTTTGCCTTAGTGCTAGAAGGACCAGGAACGATAATGT
 CCTTTATTGCCAGCACACAGCTTTGTAGACTCATCTTCTG|TCCTCAGAAGATGAG|TGCTTTGCCTTAGTGCTAGAAGGACCAGGAACGATAATGT


==========
Event 1310
==========
Phylogenetic placement: species tree consistent
Significant comparisons: 35
Detected in comparisons: 35

Multiple sequence alignment:

    Human: AAAGCATGAGCTGTGAAGCCTTGCAGCTGGAAGATAGCTGCAAGATAGCTGGTCTATCCAACAGG
          
          
    Chimp: AAAGCATGAGCTGTGAAGCCTTGCAGCTGGAAGACAGCTGCAAGATAGCTGGTCTATCCAACAGG
          
        ↑                     3     2          1       4                   
  Gorilla: AAAGCATGAGCTGTGAAGCCTTGCAGCTGGAAGACAGT-C--CAATAGCTGGTCTATCCAACAGG
        ↓                     3     2          1       4                   
          
    Human: AAAGCATGAGCTGTGAAGCCTTGCAGCTGGAAGATAGCTGCAAGATAGCTGGTCTATCCAACAGG

  Cluster:                                   [        ]                    


Orangutan: AAAGCATGAGCTGTGAAGCCTTGCAGCCGGAAGATAGT-C--CAATAGCTGGTCTATCCAACAGG


Gorilla > Human
---------------
chr16:68413361-68413367

Template switch process:
F1: L ACATGGGAAAGCATGAGCTGTGAAGCCTTGCAGCTGGAAGATAG 1
F3:                                                 4 ATAGCTGGTCTATCCAACAGGAGGTCTCCATCATGAGGAA R
RF:   ACATGGGAAAGCATGAGCTGTGAAGCCTTGCAGCTGGAAGACAGTCCAATAGCTGGTCTATCCAACAGGAGGTCTCCATCATGAGGAA
RR:   TGTACCCTTTCGTACTCGACACTTCGGAACGTCGACCTTCTGTCAGGTTATCGACCAGATAGGTTGTCCTCCAGAGGTAGTACTCCTT
F2:                           3 GAACGTC 2


Unidirectional alignment (log-probability: -35.4)
 GGGAAAGCATGAGCTGTGAAGCCTTGCAGCTGGAAG-------AtagctgcaagATAGCTGGTCTATCCAACAGGAGGTCTCCATCATGAGGAA
 GGGAAAGCATGAGCTGTGAAGCCTTGCAGCTGGAAGACAGTCCA----------ATAGCTGGTCTATCCAACAGGAGGTCTCCATCATGAGGAA

Template switch alignment (log-probability: -22.2)
 GGGAAAGCATGAGCTGTGAAGCCTTGCAGCTGGAAGAtAG|CTGCAAG|ATAGCTGGTCTATCCAACAGGAGGTCTCCATCATGAGGAA
 GGGAAAGCATGAGCTGTGAAGCCTTGCAGCTGGAAGACAG|CTGCAAG|ATAGCTGGTCTATCCAACAGGAGGTCTCCATCATGAGGAA


Gorilla > Chimp
---------------
chr16:59318767-59318773

Template switch process:
F1: L TGGGAAAGCATGAGCTGTGAAGCCTTGCAGCTGGAAGACAG 1
F3:                                              4 ATAGCTGGTCTATCCAACAGGAGGTCTCCATCATGAGGAA R
RF:   TGGGAAAGCATGAGCTGTGAAGCCTTGCAGCTGGAAGACAGTCCAATAGCTGGTCTATCCAACAGGAGGTCTCCATCATGAGGAA
RR:   ACCCTTTCGTACTCGACACTTCGGAACGTCGACCTTCTGTCAGGTTATCGACCAGATAGGTTGTCCTCCAGAGGTAGTACTCCTT
F2:                        3 GAACGTC 2


Unidirectional alignment (log-probability: -30.5)
 GGGAAAGCATGAGCTGTGAAGCCTTGCAGCTGGAAGACAGcTgCAagATAGCTGGTCTATCCAACAGGAGGTCTCCATCATGAGGAA
 GGGAAAGCATGAGCTGTGAAGCCTTGCAGCTGGAAGACAG-TCCA--ATAGCTGGTCTATCCAACAGGAGGTCTCCATCATGAGGAA

Template switch alignment (log-probability: -16.6)
 GGGAAAGCATGAGCTGTGAAGCCTTGCAGCTGGAAGACAG|CTGCAAG|ATAGCTGGTCTATCCAACAGGAGGTCTCCATCATGAGGAA
 GGGAAAGCATGAGCTGTGAAGCCTTGCAGCTGGAAGACAG|CTGCAAG|ATAGCTGGTCTATCCAACAGGAGGTCTCCATCATGAGGAA


==========
Event 1311
==========
Phylogenetic placement: species tree consistent
Significant comparisons: 6
Detected in comparisons: 46

Multiple sequence alignment:

    Human: CCCTCCACTGCCCTTTCCTCTGGCTCATGTGCTTGCTGACACTGCTCTTCCCGGCAGCAGGGCTGGGAGTCCCAGAGCAGAGA--------------------GGCCTCCTCTGAGTCCCTGCCGTGTCCACAAGCTCATGTCTAAACAGGAGCTAT
          
          
    Chimp: CCCTCCACTGCCCTTTCCTCTGGCTCATGTGCTTGCTGACACTGCTCTTCCCGGCAGCAGGGC--------------------TGGGAGTCCCAGAGCAGAGAGGCCTCCTCTGAGTCCCTGTTGTGTCCACAAGCTCATGTCTAAACAGGAGCTAC
        ↓                      1       4                                                                                                     3     2                   
          
  Gorilla: CCCTCCACTGCCCTTTCCTCTAGCTTGTGTGCTTGCTGACATTGCTCTTCCCGGCAGCAGGGCTGGGAGTCCCAGAGCAGAGA--------------------GGCCTCCTCTGAGTCCCTGTTGTGTCCACAAGCTCATGTCTAAACAGGAGCTAC
          
          
    Human: CCCTCCACTGCCCTTTCCTCTGGCTCATGTGCTTGCTGACACTGCTCTTCCCGGCAGCAGGGCTGGGAGTCCCAGAGCAGAGA--------------------GGCCTCCTCTGAGTCCCTGCCGTGTCCACAAGCTCATGTCTAAACAGGAGCTAT

  Cluster:                      [    ]                                                                                                                                 


Orangutan: CCCTCCACTGCCCTTTCCTCTGGCTCATGTGTTTGCTGACACTGCTCTTCTCAGCAGCAGGGCTGGGAGTCCCAGAGCAGAGA--------------------GGCCTCCTCTGAGTCCCTGTTGTGTCCACAAGCTCATGTCTAAACAGGAGCTAC


Chimp > Gorilla
---------------
chrCABD030161758:7826-7832

Template switch process:
F1: L GCCAGGATGAAGCCTGTCTCCCCTCCACTGCCCTTTCCTCT 1
F3:                                                 4 GTGCTTGCTGACATTGCTCTTCCCGGCAGCAGGGCTGGG R
RF:   GCTAGGATGAGGCCTGTCTCCCCTCCACTGCCCTTTCCTCTGGCTCATGTGCTTGCTGACACTGCTCTTCCCGGCAGCAGGGCTGGGAGTCCCAGAGCAGAGAGGCCTCCTCTGAGTCCCTGTTGTGTCCACAAGCT
RR:   CGATCCTACTCCGGACAGAGGGGAGGTGACGGGAAAGGAGACCGAGTACACGAACGACTGTGACGAGAAGGGCCGTCGTCCCGACCCTCAGGGTCTCGTCTCTCCGGAGGAGACTCAGGGACAACACAGGTGTTCGA
F2:                                                                                                                                   3 TGTTCGA 2


Unidirectional alignment (log-probability: -46.8)
 CcAGGATGAaGCCTGTCTCCCCTCCACTGCCCTTTCCTCTaGCTtgTGTGCTTGCTGACAtTGCTCTTCCCGGCAGCAGGGCtggg
 CTAGGATGAGGCCTGTCTCCCCTCCACTGCCCTTTCCTCTGGCTCATGTGCTTGCTGACACTGCTCTTCCCGGCAGCAGGGC----

Template switch alignment (log-probability: -33.1)
 CcAGGATGAaGCCTGTCTCCCCTCCACTGCCCTTTCCTCT|AGCTTGT|GTGCTTGCTGACAtTGCTCTTCCCGGCAGCAGGGCTGGG
 CTAGGATGAGGCCTGTCTCCCCTCCACTGCCCTTTCCTCT|AGCTTGT|GTGCTTGCTGACACTGCTCTTCCCGGCAGCAGGGCTGGG


==========
Event 1312
==========
Phylogenetic placement: species tree consistent
Significant comparisons: 3
Detected in comparisons: 13

Multiple sequence alignment:

    Human: AACACAGGCATAGAACCTTCATTGAATTGCCTTCAGGGAAGGCAATTCAGAGAATTGCCTTCCCTGAGAGGTGGGTTTAGGAAAT
          
          
    Chimp: AACACAGGCATAGAACCTTCA--------------------------TAGAGAATTGCCTTCCCTGAGAGGTGGGTCTAGGAAAT
          
          
  Gorilla: AACACAGGCATAGAACCTTCA--------------------------TAGAGAATTGCCTTCCCTGAGAGGTGGGTTTAGGAAAT
        ↓                                                  4  3         1  2                   
          
    Human: AACACAGGCATAGAACCTTCATTGAATTGCCTTCAGGGAAGGCAATTCAGAGAATTGCCTTCCCTGAGAGGTGGGTTTAGGAAAT

  Cluster:                      [                         ]                                    


Orangutan: AACACAGGCATAGAACCTTCA--------------------------TGGAGAATTGCCTT-CCTGAGAGGTGGGTTTAGGAAAT


Gorilla > Human
---------------
chr16:69134498-69134511

Template switch process:
F1: L AAATAAATATGATAAACCGAAACACAGGCATAGAACCTTCAT--TGAATTGCCTTC 1
F3:                                           4 AGAGAATTGCCTTCCCTGAGAGGTGGGTTTAGGAAATGTG R
RF:   AAATAAATATGATAAACCGAAACACAGGCATAGAACCTTCATAGAGAATTGCCTTCCCTGAGAGGTGGGTTTAGGAAATGTG
RR:   TTTATTTATACTATTTGGCTTTGTGTCCGTATCTTGGAAGTATCTCTTAACGGAAGGGACTCTCCACCCAAATCCTTTACAC
F2:                                              3 CTTAACGGAAGGGA 2


Unidirectional alignment (log-probability: -48.3)
 AACCGAAACACAGGCATAGAACCTTCATtgaattgccttcagggaaggcaattcAGAGAATTGCCTTCCCTGAGAGGTGGGTTTAGGAAATGTG
 AACCGAAACACAGGCATAGAACCTTCAT--------------------------AGAGAATTGCCTTCCCTGAGAGGTGGGTTTAGGAAATGTG

Template switch alignment (log-probability: -33.2)
 AACCGAAACACAGGCATAGAACCTTCAT--tGAATTGCCTTC|AGGGAAGGCAATTC|AGAGAATTGCCTTCCCTGAGAGGTGGGTTTAGGAAATGTG
 AACCGAAACACAGGCATAGAACCTTCATAGAGAATTGCCTTC|AGGGAAGGCAATTC|AGAGAATTGCCTTCCCTGAGAGGTGGGTTTAGGAAATGTG


==========
Event 1313
==========
Phylogenetic placement: species tree consistent
Significant comparisons: 4
Detected in comparisons: 46

Multiple sequence alignment:

    Human: CCTCTGTTTCGTTTTCTCTTCCCTGTCACAAACGAAAGGACAGAGACTGAAGAAGTGTATGTGACATG
          
          
    Chimp: CCTCTGTTTCGTTTTCTCTTCCCTGTCACAAACGAAAGGACAGAGACTGAAGAAGTGTATGTGACATG
          
          
  Gorilla: CCTCTGTTTCGTTTTCTCTTCAGTCT---------CAGGACAGAGACTGAAGAAGTGTGTGTGACAGG
          
        ↑                      1               4     3    2                   
    Human: CCTCTGTTTCGTTTTCTCTTCCCTGTCACAAACGAAAGGACAGAGACTGAAGAAGTGTATGTGACATG

  Cluster:                      [             ]                               


Orangutan: CCT--CTTTCATTCTCTCTTCTCTGTCACAAACAAAAGGACAGAGACTGAAGAAGTGTATGTGACATG


Human > Gorilla
---------------
chr16:19285778-19285783

Template switch process:
F1: L AAGGAAAAAATTTTATTCTACCTCTGTTTCGTTTTCTCTTC 1
F3:                                                         4 AGGACAGAGACTGAAGAAGTGTGTGTGACAGGATAAAACT R
RF:   AAGGAAAAAATTTTATTCTACCTCTGTTTCGTTTTCTCTTCCCTGTCACAAACGAAAGGACAGAGACTGAAGAAGTGTATGTGACATGATAAAACT
RR:   TTCCTTTTTTAAAATAAGATGGAGACAAAGCAAAAGAGAAGGGACAGTGTTTGCTTTCCTGTCTCTGACTTCTTCACATACACTGTACTATTTTGA
F2:                                                               3 CTCTGA 2


Unidirectional alignment (log-probability: -39)
 AGGAAAAAATTTTATTCTACCTCTGTTTCGTTTTCTCTTCagTcTC---------AGGACAGAGACTGAAGAAGTGTgTGTGACAgGATAAAACT
 AGGAAAAAATTTTATTCTACCTCTGTTTCGTTTTCTCTTCCCTGTCACAAACGAAAGGACAGAGACTGAAGAAGTGTATGTGACATGATAAAACT

Template switch alignment (log-probability: -27.5)
 AGGAAAAAATTTTATTCTACCTCTGTTTCGTTTTCTCTTC|AGTCTC|AGGACAGAGACTGAAGAAGTGTgTGTGACAgGATAAAACT
 AGGAAAAAATTTTATTCTACCTCTGTTTCGTTTTCTCTTC|AGTCTC|AGGACAGAGACTGAAGAAGTGTATGTGACATGATAAAACT


==========
Event 1314
==========
Phylogenetic placement: ambiguous, species tree or ILS consistent
Significant comparisons: 14
Detected in comparisons: 1234

Multiple sequence alignment:

    Human: ATCAGTCTCTATGCTTCACTCTATACTACAGAGTGTAGTACTATCACATATCTACATTTCTG
          
        ↑                                3  4  1  2                     
    Chimp: ATCAGTCTCTATGCTTCACTCC---------TCTGTAGTACTATCACATATCTACATTTCTG
          
          
  Gorilla: ATCAGTCTCTATGCTTCACTCC---------TCTGTAGTATTATCACATATCTACATTTCTG
          
        ↑                      1 3         2        4                   
    Human: ATCAGTCTCTATGCTTCACTCTATACTACAGAGTGTAGTACTATCACATATCTACATTTCTG

  Cluster:                      [                  ]                    


Orangutan: ATCAGTCTCTATGTTTCATTCC---------TCTGTAGTATTATCACATATCTACATTTCTG


Chimp > Human
-------------
chr16:72575992-72576001

Template switch process:
F1: L ACCTTACAATGGATTACATTATCAGTCTCTATGCTTCACTC-----TA 1
F3:                                             4 TGTAGTACTATCACATATCTACATTTCTGGTGTCATGGTG R
RF:   ACCTTACAATGGATTACATTATCAGTCTCTATGCTTCACTCCTCTGTAGTACTATCACATATCTACATTTCTGGTGTCATGGTG
RR:   TGGAATGTTACCTAATGTAATAGTCAGAGATACGAAGTGAGGAGACATCATGATAGTGTATAGATGTAAAGACCACAGTACCAC
F2:                                          3 GAGACATCAT 2


Unidirectional alignment (log-probability: -38.5)
 TTACAATGGATTACATTATCAGTCTCTATGCTTCA---CTCtatactacagagTGTAGTACTATCACATATCTACATTTCTGGTGTCATGGTG
 TTACAATGGATTACATTATCAGTCTCTATGCTTCACTCCTC------------TGTAGTACTATCACATATCTACATTTCTGGTGTCATGGTG

Template switch alignment (log-probability: -27)
 TTACAATGGATTACATTATCAGTCTCTATGCTTCACTC-----TA|TACTACAGAG|TGTAGTACTATCACATATCTACATTTCTGGTGTCATGGTG
 TTACAATGGATTACATTATCAGTCTCTATGCTTCACTCCTCTGTA|TACTACAGAG|TGTAGTACTATCACATATCTACATTTCTGGTGTCATGGTG


Human > Gorilla
---------------
chr16:63688879-63688889

Template switch process:
F1: L ACCTTACACTGGATTACATTATCAGTCTCTATGCTTCACTC 1
F3:                                                              4 TATCACATATCTACATTTCTGGTGTCATGGTGGCCAAATG R
RF:   ACCTTACAATGGATTACATTATCAGTCTCTATGCTTCACTCTATACTACAGAGTGTAGTACTATCACATATCTACATTTCTGGTGTCATGGTGGCCAAATG
RR:   TGGAATGTTACCTAATGTAATAGTCAGAGATACGAAGTGAGATATGATGTCTCACATCATGATAGTGTATAGATGTAAAGACCACAGTACCACCGGTTTAC
F2:                                           3 TATGATGTCTC 2


Unidirectional alignment (log-probability: -36.7)
 CCTTACAcTGGATTACATTATCAGTCTCTATGCTTCACTC------------ctcTGTAGTAtTATCACATATCTACATTTCTGGTGTCATGGTGGCCAAATG
 CCTTACAATGGATTACATTATCAGTCTCTATGCTTCACTCTATACTACAGAG---TGTAGTACTATCACATATCTACATTTCTGGTGTCATGGTGGCCAAATG

Template switch alignment (log-probability: -22.6)
 CCTTACAcTGGATTACATTATCAGTCTCTATGCTTCACTC|CTCTGTAGTAT|TATCACATATCTACATTTCTGGTGTCATGGTGGCCAAATG
 CCTTACAATGGATTACATTATCAGTCTCTATGCTTCACTC|CTCTGTAGTAT|TATCACATATCTACATTTCTGGTGTCATGGTGGCCAAATG


==========
Event 1315
==========
Phylogenetic placement: ambiguous, species tree or ILS consistent
Significant comparisons: 12
Detected in comparisons: 1234

Multiple sequence alignment:

    Human: GTGGTGTCTGGGTACAAGATA--------TTACTTATCGATATGATTTATGTATGTGGAGATTAAACTATTTCACACT
        ↓                              1 3                   4                          
        ↑                           13                      24                          
    Chimp: GTGGTGTCTGGGTACAAGATA----CATAAATCATATCGATAAG----TAGTATGTGCAGATTAAACTATTTCACACT
          
          
  Gorilla: GTGGTGTCTGGGTACAAGATACATA----AATCATATCTATAAA----TAGTATGTGGAGATTAAACTATTTCACACT
          
          
    Human: GTGGTGTCTGGGTACAAGATA--------TTACTTATCGATATGATTTATGTATGTGGAGATTAAACTATTTCACACT

  Cluster:                      [                                   ]                   


Orangutan: 


Chimp > Human
-------------
chr16:83031469-83031488

Template switch process:
F1: L GGCAGATAAAAAATATAGTAGTGGTGTCTGGGTACAAGATAT 1
F3:                                                               4 GTATGTGGAGATTAAACTATTTCACACTCTTAATCAGCCGATTGTCTG R
RF:   GGCAGATAAAAAATATAGTAGTGGTGTCTGGGTACAAGATACATAAATCATATCGATAAGTAGTATGTGCAGATTAAACTATTTCACACTCTTAATCAGCCGATTGTCTG
RR:   CCGTCTATTTTTTATATCATCACCACAGACCCATGTTCTATGTATTTAGTATAGCTATTCATCATACACGTCTAATTTGATAAAGTGTGAGAATTAGTCGGCTAACAGAC
F2:                                           3 TATTTAGTATAGCTATTCAT 2


Unidirectional alignment (log-probability: -58.5)
 CAGATAAAAAATATAGTAGTGGTGTCTGGGTACAAGA---------------------TAttacttatcgatatgatttatGTATGTGgAGATTAAACTATTTCACACTCTTAATCAGCCG
 CAGATAAAAAATATAGTAGTGGTGTCTGGGTACAAGATACATAAATCATATCGATAAGTA---------------------GTATGTGCAGATTAAACTATTTCACACTCTTAATCAGCCG

Template switch alignment (log-probability: -29.9)
 CAGATAAAAAATATAGTAGTGGTGTCTGGGTACAAGATAt|TACTTATCGATATGATTTAT|GTATGTGgAGATTAAACTATTTCACACTCTTAATCAGCCG
 CAGATAAAAAATATAGTAGTGGTGTCTGGGTACAAGATAC|TACTTATCGATATGATTTAT|GTATGTGCAGATTAAACTATTTCACACTCTTAATCAGCCG


Human > Chimp
-------------
chr16:73915479-73915499

Template switch process:
F1: L GGCAGATAAAAAATATAGTAGTGGTGTCTGGGTACAAGATA 1
F3:                                                               4 GTATGTGCAGATTAAACTATTTCACACTCTTAATCAGCCGATTGTCTG R
RF:   GGCAGATAAAAAATATAGTAGTGGTGTCTGGGTACAAGATATTACTTATCGATATGATTTATGTATGTGGAGATTAAACTATTTCACACTCTTAATCAGCCGATTGTCTG
RR:   CCGTCTATTTTTTATATCATCACCACAGACCCATGTTCTATAATGAATAGCTATACTAAATACATACACCTCTAATTTGATAAAGTGTGAGAATTAGTCGGCTAACAGAC
F2:                                           3 ATGAATAGCTATACTAAATAC 2


Unidirectional alignment (log-probability: -58.5)
 GCAGATAAAAAATATAGTAGTGGTGTCTGGGTACAAGATA---------------------cataaatcatatcgataagtaGTATGTGcAGATTAAACTATTTCACACTCTTAATCAGCCG
 GCAGATAAAAAATATAGTAGTGGTGTCTGGGTACAAGATATTACTTATCGATATGATTTAT---------------------GTATGTGGAGATTAAACTATTTCACACTCTTAATCAGCCG

Template switch alignment (log-probability: -24)
 GCAGATAAAAAATATAGTAGTGGTGTCTGGGTACAAGATA|CATAAATCATATCGATAAGTA|GTATGTGcAGATTAAACTATTTCACACTCTTAATCAGCCG
 GCAGATAAAAAATATAGTAGTGGTGTCTGGGTACAAGATA|CATAAATCATATCGATAAGTA|GTATGTGGAGATTAAACTATTTCACACTCTTAATCAGCCG


==========
Event 1316
==========
Phylogenetic placement: species tree consistent
Significant comparisons: 3
Detected in comparisons: 13

Multiple sequence alignment:

    Human: GACTTCCTCAGCACAACGGCTGTGATTCCTCACAGCCAGCAGCGGTCAGTGGGGGC
          
          
    Chimp: GACTTCCTCAGCACAGTGGCTGTGAG----GAAGCCCAGCAGTGGTCAGTGGGGGC
          
          
  Gorilla: GACTTCCTCAGCACAGCGGCTGTGAG----GAAGCCCAGCAGCGGTCAGTGGGGGC
        ↓                     3    1       2  4                   
          
    Human: GACTTCCTCAGCACAACGGCTGTGATTCCTCACAGCCAGCAGCGGTCAGTGGGGGC

  Cluster:                          [        ]                    


Orangutan: GACTTCCTCAGCACAGAGGCTGTGAG----GAAGCCCAGCAGCGGTCAGTGGGGGC


Gorilla > Human
---------------
chr16:74735249-74735258

Template switch process:
F1: L GGGATCCCATGGCTGTGACTTCCTCAGCACAACGGCTGTGA 1
F3:                                                4 CCAGCAGCGGTCAGTGGGGGCAGTGAGGTGGGGCTCTTGG R
RF:   GGGATCCCATGGCTGTGACTTCCTCAGCACAGCGGCTGTGAGGAAGCCCAGCAGCGGTCAGTGGGGGCAGTGAGGTGGGGCTCTTGG
RR:   CCCTAGGGTACCGACACTGAAGGAGTCGTGTCGCCGACACTCCTTCGGGTCGTCGCCAGTCACCCCCGTCACTCCACCCCGAGAACC
F2:                                    3 GACACTCCTT 2


Unidirectional alignment (log-probability: -39.4)
 GGATCCCATGGCTGTGACTTCCTCAGCACAaCGGCTGTGattcctcacAG-----CCAGCAGCGGTCAGTGGGGGCAGTGAGGTGGGGCTCTTGG
 GGATCCCATGGCTGTGACTTCCTCAGCACAGCGGCTGTG---------AGGAAGCCCAGCAGCGGTCAGTGGGGGCAGTGAGGTGGGGCTCTTGG

Template switch alignment (log-probability: -22.5)
 GGATCCCATGGCTGTGACTTCCTCAGCACAaCGGCTGTGA|TTCCTCACAG|CCAGCAGCGGTCAGTGGGGGCAGTGAGGTGGGGCTCTTGG
 GGATCCCATGGCTGTGACTTCCTCAGCACAGCGGCTGTGA|TTCCTCACAG|CCAGCAGCGGTCAGTGGGGGCAGTGAGGTGGGGCTCTTGG


==========
Event 1317
==========
Phylogenetic placement: species tree consistent
Significant comparisons: 3
Detected in comparisons: 35

Multiple sequence alignment:

    Human: GGGAAGAGGCATCAGACGCAGCTGCCCCCTGCTGTAGGGCACTGGGTTTCCATGCGGAGCCCCTGAGAAAATACAGTACTCAGCAGCTGGGTGCAGTGGCTCAGAAGAA
          
          
    Chimp: GGGAAGAGGCATCAGACACAGCTGCCCCCTGCTGTGGGGCACTGGGTTTCCATGCGGAGCCCCTGAGAAAATATAGTACTCAGCAGCCGGGTGCAGTGGCTCAGAAGAA
          
          
  Gorilla: gggaagaggcatcagacgcagctacccccTGCTGTGGGGCACTGGGTTTCCATGCGGAGCCCCTGAGAAAATACAGTACTC---AGCCGGGTGCAGTGGCTCAGAAGAA
        ↓                     3  2                                                               1 4                   
          
    Human: GGGAAGAGGCATCAGACGCAGCTGCCCCCTGCTGTAGGGCACTGGGTTTCCATGCGGAGCCCCTGAGAAAATACAGTACTCAGCAGCTGGGTGCAGTGGCTCAGAAGAA

  Cluster:                                                                                  [     ]                    


Orangutan: GGGAAGAGGCATCAGAGACAGCTGCCCCCTGCTGTGGGGCACTGGGTTTCCACGTGGAGCCCCTGAGAAAATACAGTACTC---AGCCGGGTGCAGTGGCTCAGAAGAA


Gorilla > Human
---------------
chr16:15463398-15463401

Template switch process:
F1:                       L ACTGGGTTTCCATGCGGAGCCCCTGAGAAAATACAGTACTCAGC 1
F3:                                                                    4 GGGTGCAGTGGCTCAGAAGAAGGAGTTCTGGTGTAAAA R
RF:    AGCTACCCCCTGCTGTGGGGCACTGGGTTTCCATGCGGAGCCCCTGAGAAAATACAGTACTCAGCCGGGTGCAGTGGCTCAGAAGAAGGAGTTCTGGTGTAAAA
RR:    TCGATGGGGGACGACACCCCGTGACCCAAAGGTACGCCTCGGGGACTCTTTTATGTCATGAGTCGGCCCACGTCACCGAGTCTTCTTCCTCAAGACCACATTTT
F2:  3 TCGA 2


Unidirectional alignment (log-probability: -27.6)
 GGTTTCCATGCGGAGCCCCTGAGAAAATACAGTACTCAGCagctGGGTGCAGTGGCTCAGAAGAAGGAGTTCTGGTGTAAAA--
 GGTTTCCATGCGGAGCCCCTGAGAAAATACAGTACTCAGC---CGGGTGCAGTGGCTCAGAAGAAGGAGTTCTGGTGTAAAACA

Template switch alignment (log-probability: -16.3)
 GGTTTCCATGCGGAGCCCCTGAGAAAATACAGTACTCAGC|AGCT|GGGTGCAGTGGCTCAGAAGAAGGAGTTCTGGTGTAAAA
 GGTTTCCATGCGGAGCCCCTGAGAAAATACAGTACTCAGC|AGCT|GGGTGCAGTGGCTCAGAAGAAGGAGTTCTGGTGTAAAA


==========
Event 1318
==========
Phylogenetic placement: ILS consistent
Significant comparisons: 16
Detected in comparisons: 16

Multiple sequence alignment:

    Human: TTGCCTAGACTATCATATATCCGTGCAGAACATGATGCATCAAAAGGAACAAGAGCACATTATAAATTGGGTGGAGAAGCATGTGGTTCAGAGCATCTCTGCACAGTAGGAAAAAGGAGACAATT
          
        ↑                       1     4                                                                       3   2                    
    Chimp: TTGCCTGGACTATCATATATCCA---CGAACATGATGCATCAAAAGGAACAAGAGCACATTATAAATTGGGTGGAGAAGCATGTGGTGCAGAGCATCTCTGCACAGTAGGA-AAAGGAGACAATT
        ↓                      1      4                                                                       3    2                   
          
  Gorilla: TTGCCTGGACTATCATATATCTGTGCAGAACATGATGCATCAAAAGGAACAAGAGCACATTATAAATTGGGTGGAGAAGCATGTGGTGCAGAGCATCTCTGCACAGTAGGA-AAAGGAGACAATT
          
          
    Human: TTGCCTAGACTATCATATATCCGTGCAGAACATGATGCATCAAAAGGAACAAGAGCACATTATAAATTGGGTGGAGAAGCATGTGGTTCAGAGCATCTCTGCACAGTAGGAAAAAGGAGACAATT

  Cluster:                      [    ]                                                                                                 


Orangutan: TTGCCTGGACTATCATATATCCGTGCAGAACATGATGCATCAAAAGGAACAAGAGCACATTATAAATTGGGTGGAGAAGCATGTGGTGCAGAGCATCTCTGCACAGTAGGA-AAAGGAGACAATT


Chimp > Human
-------------
chr16:14629125-14629129

Template switch process:
F1: L TACATAAGGAAGTAAAGAATTGCCTAGACTATCATATATCC 1
F3:                                            4 GAACATGATGCATCAAAAGGAACAAGAGCACATTATAAAT R
RF:   TACATAAGGAAGTAAAGAATTGCCTGGACTATCATATATCCACGAACATGATGCATCAAAAGGAACAAGAGCACATTATAAATTGGGTGGAGAAGCATGTGGTGCAGAGCATCTCTGCAC
RR:   ATGTATTCCTTCATTTCTTAACGGACCTGATAGTATATAGGTGCTTGTACTACGTAGTTTTCCTTGTTCTCGTGTAATATTTAACCCACCTCTTCGTACACCACGTCTCGTAGAGACGTG
F2:                                                                                                                    3 ACGTG 2


Unidirectional alignment (log-probability: -32.9)
 ACATAAGGAAGTAAAGAATTGCCTaGACTATCATATATCcgtgCA-GAACATGATGCATCAAAAGGAACAAGAGCACATTATAAAT
 ACATAAGGAAGTAAAGAATTGCCTGGACTATCATATATC----CACGAACATGATGCATCAAAAGGAACAAGAGCACATTATAAAT

Template switch alignment (log-probability: -21.9)
 ACATAAGGAAGTAAAGAATTGCCTaGACTATCATATATCC|GTGCA|GAACATGATGCATCAAAAGGAACAAGAGCACATTATAAAT
 ACATAAGGAAGTAAAGAATTGCCTGGACTATCATATATCC|GTGCA|GAACATGATGCATCAAAAGGAACAAGAGCACATTATAAAT


Chimp > Gorilla
---------------
chr16:14536669-14536674

Template switch process:
F1: L GTACATAAGGAAGTAAAGAATTGCCTGGACTATCATATATC 1
F3:                                             4 GAACATGATGCATCAAAAGGAACAAGAGCACATTATAAAT R
RF:   CTACATAAGGAAGTAAAGAATTGCCTGGACTATCATATATCCACGAACATGATGCATCAAAAGGAACAAGAGCACATTATAAATTGGGTGGAGAAGCATGTGGTGCAGAGCATCTCTGCACA
RR:   GATGTATTCCTTCATTTCTTAACGGACCTGATAGTATATAGGTGCTTGTACTACGTAGTTTTCCTTGTTCTCGTGTAATATTTAACCCACCTCTTCGTACACCACGTCTCGTAGAGACGTGT
F2:                                                                                                                     3 ACGTGT 2


Unidirectional alignment (log-probability: -32)
 TACATAAGGAAGTAAAGAATTGCCTGGACTATCATATATCtgtgCA-GAACATGATGCATCAAAAGGAACAAGAGCACATTATAAAT
 TACATAAGGAAGTAAAGAATTGCCTGGACTATCATATATC----CACGAACATGATGCATCAAAAGGAACAAGAGCACATTATAAAT

Template switch alignment (log-probability: -22)
 TACATAAGGAAGTAAAGAATTGCCTGGACTATCATATATC|TGTGCA|GAACATGATGCATCAAAAGGAACAAGAGCACATTATAAAT
 TACATAAGGAAGTAAAGAATTGCCTGGACTATCATATATC|TGTGCA|GAACATGATGCATCAAAAGGAACAAGAGCACATTATAAAT


==========
Event 1319
==========
Phylogenetic placement: species tree consistent
Significant comparisons: 46
Detected in comparisons: 46

Multiple sequence alignment:

    Human: GTTGTTAGTGAAGATCACTCAGAAA-TTATA---------GTATTTACAGTGATTCTCTGC
          
          
    Chimp: GTTGTTAGTGAAGATCACTCAGAAA-TTATA---------GTATTTACAGTGATTCTCTGC
        ↓                     3      1 4           2                   
          
  Gorilla: GTTGTTAGTGAAGATCACTCAGAAATCTATAATTTCTGATATATTTACAGTGATTCTCTGC
          
        ↑                     3      1 4           2                   
    Human: GTTGTTAGTGAAGATCACTCAGAAA-TTATA---------GTATTTACAGTGATTCTCTGC

  Cluster:                          [              ]                   


Orangutan: GTTGTTAGTGAAGATCACTCAGAAA-TTATA---------GTATTTACAGTGATTCTCTGC


Human > Gorilla
---------------
chr1:160329907-160329918

Template switch process:
F1: L TCACAGGAGCTTCACTGTTGTTAGTGAAGATCACTCAGAAAT 1
F3:                                            4 ATA-TATTTACAGTGATTCTCTGCCCCTTTTAATTGAATTCTCA R
RF:   TCACAGGAGCTTCACTGTTGTTAGTGAAGATCACTCAGAAATTATAGTATTTACAGTGATTCTCTGCCCCTTTTAATTGAATTCTCA
RR:   AGTGTCCTCGAAGTGACAACAATCACTTCTAGTGAGTCTTTAATATCATAAATGTCACTAAGAGACGGGGAAAATTAACTTAAGAGT
F2:                                    3 GTCTTTAATATC 2


Unidirectional alignment (log-probability: -39.5)
 ACAGGAGCTTCACTGTTGTTAGTGAAGATCACTCAGAAATctataatttctgaTA---TATTTACAGTGATTCTCTGCCCCTTTTAATTGAATTC
 ACAGGAGCTTCACTGTTGTTAGTGAAGATCACTCAGAAAT-------------TATAGTATTTACAGTGATTCTCTGCCCCTTTTAATTGAATTC

Template switch alignment (log-probability: -27.1)
 ACAGGAGCTTCACTGTTGTTAGTGAAGATCACTCAGAAAT|CTATAATTTCTG|ATA-TATTTACAGTGATTCTCTGCCCCTTTTAATTGAATTC
 ACAGGAGCTTCACTGTTGTTAGTGAAGATCACTCAGAAAT|CTATAATTTCTG|ATAGTATTTACAGTGATTCTCTGCCCCTTTTAATTGAATTC


Chimp > Gorilla
---------------
chr1:160329907-160329918

Template switch process:
F1: L TCACAGGAGCTTCACTGTTGTTAGTGAAGATCACTCAGAAAT 1
F3:                                            4 ATA-TATTTACAGTGATTCTCTGCCCCTTTTAATTGAATTCTCA R
RF:   TCACAGGAGCTTCACTGTTGTTAGTGAAGATCACTCAGAAATTATAGTATTTACAGTGATTCTCTGCCCCTTTTAATTGAATTCTCA
RR:   AGTGTCCTCGAAGTGACAACAATCACTTCTAGTGAGTCTTTAATATCATAAATGTCACTAAGAGACGGGGAAAATTAACTTAAGAGT
F2:                                    3 GTCTTTAATATC 2


Unidirectional alignment (log-probability: -39.5)
 ACAGGAGCTTCACTGTTGTTAGTGAAGATCACTCAGAAATctataatttctgaTA---TATTTACAGTGATTCTCTGCCCCTTTTAATTGAATTC
 ACAGGAGCTTCACTGTTGTTAGTGAAGATCACTCAGAAAT-------------TATAGTATTTACAGTGATTCTCTGCCCCTTTTAATTGAATTC

Template switch alignment (log-probability: -27.1)
 ACAGGAGCTTCACTGTTGTTAGTGAAGATCACTCAGAAAT|CTATAATTTCTG|ATA-TATTTACAGTGATTCTCTGCCCCTTTTAATTGAATTC
 ACAGGAGCTTCACTGTTGTTAGTGAAGATCACTCAGAAAT|CTATAATTTCTG|ATAGTATTTACAGTGATTCTCTGCCCCTTTTAATTGAATTC


==========
Event 1320
==========
Phylogenetic placement: species tree consistent
Significant comparisons: 3
Detected in comparisons: 35

Multiple sequence alignment:

    Human: TGTGAAGCCCAAAGGATGAGA---ATAATTAGCTAATTTAATCACTTA--GTATATAGT
          
          
    Chimp: TGTGAAGCTCAAAGGATGAGA---ATAATTAGCTAA-TTAATCACTTA--GTATATAGT
          
          
  Gorilla: TGTGAAGCCCAAAGGATGAGA------ATTAGCTAA-TTAATCACTTA--GTATATAGT
        ↓                             31        42                   
          
    Human: TGTGAAGCCCAAAGGATGAGA---ATAATTAGCTAATTTAATCACTTA--GTATATAGT

  Cluster:                      [              ]                     


Orangutan: TGTGAAGCCCAAAGGATGAGAATA---ATTAGCTAA-TTAATCACTTAGTGTATATAGT


Gorilla > Human
---------------
chr16:76802902-76802912

Template switch process:
F1: L TGCCCTTTCTGCTTTAAAAGTGTGAAGCCCAAAGGATGAGAAT 1
F3:                                                   4 TTAATCACTTAGTATATAGTAAACTACATATGGGAAACAA R
RF:   TGCCCTTTCTGCTTTAAAAGTGTGAAGCCCAAAGGATGAGAATTAGCTAATTAATCACTTAGTATATAGTAAACTACATATGGGAAACAA
RR:   ACGGGAAAGACGAAATTTTCACACTTCGGGTTTCCTACTCTTAATCGATTAATTAGTGAATCATATATCATTTGATGTATACCCTTTGTT
F2:                                          3 TAATCGATTAA 2


Unidirectional alignment (log-probability: -26.5)
 CCTTTCTGCTTTAAAAGTGTGAAGCCCAAAGGATGAGaatAATTAGCTAAtTTAATCACTTAGTATATAGTAAACTACATATGGGAAACAA
 CCTTTCTGCTTTAAAAGTGTGAAGCCCAAAGGATGAG---AATTAGCTAA-TTAATCACTTAGTATATAGTAAACTACATATGGGAAACAA

Template switch alignment (log-probability: -17.2)
 CCTTTCTGCTTTAAAAGTGTGAAGCCCAAAGGATGAGAAT|AATTAGCTAAT|TTAATCACTTAGTATATAGTAAACTACATATGGGAAACAA
 CCTTTCTGCTTTAAAAGTGTGAAGCCCAAAGGATGAGAAT|AATTAGCTAAT|TTAATCACTTAGTATATAGTAAACTACATATGGGAAACAA


==========
Event 1321
==========
Phylogenetic placement: ambiguous, species tree consistent
Significant comparisons: 56
Detected in comparisons: 3456

Multiple sequence alignment:

    Human: TTAAGTAAAAACTCATGTTTTCTGGAAAATAAACCAAAAGGGCGTAAAGAATATATAA
          
          
    Chimp: TTAAGTAAAAACTCATGTTTTCTGGAAAATAAACCAAAAGGGCCTAAAGAATATATAA
        ↓                      13              24                   
        ↑                      13              24                   
  Gorilla: TTAAGTAAAAACTCATGTTTTTTGGTTTATTTTCCAGAAGGGCCTAAAGAATATATAA
          
          
    Human: TTAAGTAAAAACTCATGTTTTCTGGAAAATAAACCAAAAGGGCGTAAAGAATATATAA

  Cluster:                      [              ]                    


Orangutan: TTAAGTAAAAACTCACGTTTTCTGGAAAATAAACCAAAAGGGTCTAAAGAATATATAA


Gorilla > Chimp
---------------
chr16:67829553-67829568

Template switch process:
F1: L AAAGAAGGGAAATGAGGAATTTAAGTAAAAACTCATGTTTT 1
F3:                                                          4 AAGGGCCTAAAGAATATATAAAAAGATAAGTGATGTTATT R
RF:   AAAGAAGGCAAATGAGGAATTTAAGTAAAAACTCATGTTTTTTGGTTTATTTTCCAGAAGGGCCTAAAGAATATATAAAAAGATAAGTGATGTTATT
RR:   TTTCTTCCGTTTACTCCTTAAATTCATTTTTGAGTACAAAAAACCAAATAAAAGGTCTTCCCGGATTTCTTATATATTTTTCTATTCACTACAATAA
F2:                                          3 AACCAAATAAAAGGTC 2


Unidirectional alignment (log-probability: -49.2)
 AAGAAGGgAAATGAGGAATTTAAGTAAAAACTCATGTTTTcTGGaaaataaa--------CCAaAAGGGCCTAAAGAATATATAAAAAGATAAGTGATGTTATT
 AAGAAGGCAAATGAGGAATTTAAGTAAAAACTCATGTTTTTTGG--------TTTATTTTCCAGAAGGGCCTAAAGAATATATAAAAAGATAAGTGATGTTATT

Template switch alignment (log-probability: -23.3)
 AAGAAGGgAAATGAGGAATTTAAGTAAAAACTCATGTTTT|CTGGAAAATAAACCAA|AAGGGCCTAAAGAATATATAAAAAGATAAGTGATGTTATT
 AAGAAGGCAAATGAGGAATTTAAGTAAAAACTCATGTTTT|CTGGAAAATAAACCAA|AAGGGCCTAAAGAATATATAAAAAGATAAGTGATGTTATT


Chimp > Gorilla
---------------
chr16:67949394-67949409

Template switch process:
F1: L AAAGAAGGCAAATGAGGAATTTAAGTAAAAACTCATGTTTT 1
F3:                                                          4 AAGGGCCTAAAGAATATATAAAAAGATAAGTGATGTTATT R
RF:   AAAGAAGGGAAATGAGGAATTTAAGTAAAAACTCATGTTTTCTGGAAAATAAACCAAAAGGGCCTAAAGAATATATAAAAAGATAAGTGATGTTATT
RR:   TTTCTTCCCTTTACTCCTTAAATTCATTTTTGAGTACAAAAGACCTTTTATTTGGTTTTCCCGGATTTCTTATATATTTTTCTATTCACTACAATAA
F2:                                          3 GACCTTTTATTTGGTT 2


Unidirectional alignment (log-probability: -49.2)
 AAGAAGGcAAATGAGGAATTTAAGTAAAAACTCATGTTTTtTGGtttatttt--------CCAgAAGGGCCTAAAGAATATATAAAAAGATAAGTGATGTTATT
 AAGAAGGGAAATGAGGAATTTAAGTAAAAACTCATGTTTTCTGG--------AAAATAAACCAAAAGGGCCTAAAGAATATATAAAAAGATAAGTGATGTTATT

Template switch alignment (log-probability: -23.3)
 AAGAAGGcAAATGAGGAATTTAAGTAAAAACTCATGTTTT|TTGGTTTATTTTCCAG|AAGGGCCTAAAGAATATATAAAAAGATAAGTGATGTTATT
 AAGAAGGGAAATGAGGAATTTAAGTAAAAACTCATGTTTT|TTGGTTTATTTTCCAG|AAGGGCCTAAAGAATATATAAAAAGATAAGTGATGTTATT


==========
Event 1322
==========
Phylogenetic placement: ILS consistent
Significant comparisons: 24
Detected in comparisons: 24

Multiple sequence alignment:

    Human: CCAATGTATCTGGCATTAACTGTTACC----AGTTAATCAATCCAGTTGGCCAAGTA
        ↓                     3    2      1    4                   
          
    Chimp: CCAATGTATCTGGCATTAACTGTTACC--ATAACAGATCAATCCAGTTGGCCAAGTA
          
          
  Gorilla: CCAATGTATCTGGCATTAACTGTTACCAT--AACAGATCAATCCAGTTGGCCAAGTA
          
        ↑                     3    2      1    4                   
    Human: CCAATGTATCTGGCATTAACTGTTACC----AGTTAATCAATCCAGTTGGCCAAGTA

  Cluster:                            [       ]                    


Orangutan: 


Human > Chimp
-------------
chr1:160893872-160893877

Template switch process:
F1: L TAATATTTATATTTCCAATGTATCTGGCATTAACTGTTACCA 1
F3:                                               4 ATCAATCCAGTTGGCCAAGTACTTTACAATGGTCTATTGT R
RF:   TAATATTTATATTTCCAATGTATCTGGCATTAACTGTTACCAGTTAATCAATCCAGTTGGCCAAGTACTTTACAATGGTCTATTGT
RR:   ATTATAAATATAAAGGTTACATAGACCGTAATTGACAATGGTCAATTAGTTAGGTCAACCGGTTCATGAAATGTTACCAGATAACA
F2:                                  3 GACAAT 2


Unidirectional alignment (log-probability: -27)
 ATATTTATATTTCCAATGTATCTGGCATTAACTGTTACCA--TAacagATCAATCCAGTTGGCCAAGTACTTTACAATGGTCTATTGT
 ATATTTATATTTCCAATGTATCTGGCATTAACTGTTACCAGTTA----ATCAATCCAGTTGGCCAAGTACTTTACAATGGTCTATTGT

Template switch alignment (log-probability: -16)
 ATATTTATATTTCCAATGTATCTGGCATTAACTGTTACCA|TAACAG|ATCAATCCAGTTGGCCAAGTACTTTACAATGGTCTATTGT
 ATATTTATATTTCCAATGTATCTGGCATTAACTGTTACCA|TAACAG|ATCAATCCAGTTGGCCAAGTACTTTACAATGGTCTATTGT


Human > Gorilla
---------------
chr1:160401687-160401692

Template switch process:
F1: L TAATATTTATATTTCCAATGTATCTGGCATTAACTGTTACCA 1
F3:                                               4 ATCAATCCAGTTGGCCAAGTACTTTACAATGGTCTATTGT R
RF:   TAATATTTATATTTCCAATGTATCTGGCATTAACTGTTACCAGTTAATCAATCCAGTTGGCCAAGTACTTTACAATGGTCTATTGT
RR:   ATTATAAATATAAAGGTTACATAGACCGTAATTGACAATGGTCAATTAGTTAGGTCAACCGGTTCATGAAATGTTACCAGATAACA
F2:                                  3 GACAAT 2


Unidirectional alignment (log-probability: -26.5)
 ATATTTATATTTCCAATGTATCTGGCATTAACTGTTACCA--TAacagATCAATCCAGTTGGCCAAGTACTTTACAATGGTCTATTGT
 ATATTTATATTTCCAATGTATCTGGCATTAACTGTTACCAGTTA----ATCAATCCAGTTGGCCAAGTACTTTACAATGGTCTATTGT

Template switch alignment (log-probability: -16.5)
 ATATTTATATTTCCAATGTATCTGGCATTAACTGTTACCA|TAACAG|ATCAATCCAGTTGGCCAAGTACTTTACAATGGTCTATTGT
 ATATTTATATTTCCAATGTATCTGGCATTAACTGTTACCA|TAACAG|ATCAATCCAGTTGGCCAAGTACTTTACAATGGTCTATTGT


==========
Event 1323
==========
Phylogenetic placement: species tree consistent
Significant comparisons: 6
Detected in comparisons: 46

Multiple sequence alignment:

    Human: TTTATGTTGTTGTTTCCCTACCCTA---GAAGATAAAACTAAGTGATGTCTTTTGTTTCTTTTCATTAAGAGACTCTActactacttgctagtattagggttctagaaagttgcttaatcaccctga
          
          
    Chimp: TTTATGTTGCTGTTCCCCTACCCTG---GAAGATAAAACTAAGTGATGTCTTTTGTTTCTTTTCATTAAGAGACTCTActactacttgctagtattagggttctagaaagttgcttaatcacaatga
        ↓                      1       4                                                                       3     2                   
          
  Gorilla: TTTATGTTGTTGTTCCCCTACTCTAGAAGAAGATAAAACTAAGTGATGTCTTTTGTTTCTTTTCATTAAGAGACTCTActactacttgctagtattagggttctagaaagttgcttaatcacactga
          
          
    Human: TTTATGTTGTTGTTTCCCTACCCTA---GAAGATAAAACTAAGTGATGTCTTTTGTTTCTTTTCATTAAGAGACTCTActactacttgctagtattagggttctagaaagttgcttaatcaccctga

  Cluster:                      [     ]                                                                                                  


Orangutan: TTTATGTTGTTGTTCCCCTACCCTAGAAGAAGATAAAACTAAGTGATGTCTTTTGTTTCTTTTCATTAAGAGACTCTActactacttgctagtattagggttctagaaagttgcttaatcacactgt


Chimp > Gorilla
---------------
chr16:68576564-68576570

Template switch process:
F1: L GAGGAGTTCTGACTTAAGTTTTTATGTTGTTGTTCCCCTAC 1
F3:                                              4 GAAGATAAAACTAAGTGATGTCTTTTGTTTCTTTTCATTA R
RF:   GAGGAGTTCTGACTTAAGTTTTTATGTTGCTGTTCCCCTACCCTGGAAGATAAAACTAAGTGATGTCTTTTGTTTCTTTTCATTAAGAGACTCTACTACTACTTGCTAGTATTAGGGTTCTAGA
RR:   CTCCTCAAGACTGAATTCAAAAATACAACGACAAGGGGATGGGACCTTCTATTTTGATTCACTACAGAAAACAAAGAAAAGTAATTCTCTGAGATGATGATGAACGATCATAATCCCAAGATCT
F2:                                                                                                                      3 AAGATCT 2


Unidirectional alignment (log-probability: -31.8)
 AGGAGTTCTGACTTAAGTTTTTATGTTGtTGTTCCCCTACtCTagaaGAAGATAAAACTAAGTGATGTCTTTTGTTTCTTTTCATTA
 AGGAGTTCTGACTTAAGTTTTTATGTTGCTGTTCCCCTACCCTG---GAAGATAAAACTAAGTGATGTCTTTTGTTTCTTTTCATTA

Template switch alignment (log-probability: -22.1)
 AGGAGTTCTGACTTAAGTTTTTATGTTGtTGTTCCCCTAC|TCTAGAA|GAAGATAAAACTAAGTGATGTCTTTTGTTTCTTTTCATTA
 AGGAGTTCTGACTTAAGTTTTTATGTTGCTGTTCCCCTAC|TCTAGAA|GAAGATAAAACTAAGTGATGTCTTTTGTTTCTTTTCATTA


==========
Event 1324
==========
Phylogenetic placement: species tree consistent
Significant comparisons: 4
Detected in comparisons: 46

Multiple sequence alignment:

    Human: ATATTCTTCATACCAAACATGTAACACT----AAAAGTAAGTGCAATTCTAAAAGAAATaca
          
          
    Chimp: ATATTCTTCATACCAAACATGTAACACT----AAAAGTAagtgcaattctaaaagaaataca
          
          
  Gorilla: ATATTCTTCATACCAAACATGTAACACTTTTTAGTATGACATGCAATTCTAAAAGAAATACA
          
        ↑                     3           1   2     4                   
    Human: ATATTCTTCATACCAAACATGTAACACT----AAAAGTAAGTGCAATTCTAAAAGAAATaca

  Cluster:                             [           ]                    


Orangutan: ATGTTCTTCATACCAAACATGTAACACT----AA----AAGTGCAATTCTAAAAGAAATaca


Human > Gorilla
---------------
chr16:13745425-13745437

Template switch process:
F1: L AGTAAGAGAGACAATATTCTTCATACCAAACATGTAACACT 1
F3:                                                   4 TGCAATTCTAAAAGAAATACACGCACACACACAC R
RF:   AGTAAGAGAGACAATATTCTTCATACCAAACATGTAACACTAAAAGTAAGTGCAATTCTAAAAGAAATACACGCACACACACAC
RR:   TCATTCTCTCTGTTATAAGAAGTATGGTTTGTACATTGTGATTTTCATTCACGTTAAGATTTTCTTTATGTGCGTGTGTGTGTG
F2:                                 3 ACAGTATGATTTT 2


Unidirectional alignment (log-probability: -45.3)
 GTAAGAGAGACAATATTCTTCATACCAAACATGTAACACTttttagtatgacA--------TGCAATTCTAAAAGAAATACACGCACACACACAC------
 GTAAGAGAGACAATATTCTTCATACCAAACATGTAACACT------------AAAAGTAAGTGCAATTCTAAAAGAAATACACGCACACACACACACACAC

Template switch alignment (log-probability: -28.3)
 GTAAGAGAGACAATATTCTTCATACCAAACATGTAACACT|TTTTAGTaTgACA|TGCAATTCTAAAAGAAATACACGCACACACACAC
 GTAAGAGAGACAATATTCTTCATACCAAACATGTAACACT|TTTTAGTGTTACA|TGCAATTCTAAAAGAAATACACGCACACACACAC


==========
Event 1325
==========
Phylogenetic placement: ambiguous, species tree or ILS consistent
Significant comparisons: 1234
Detected in comparisons: 1234

Multiple sequence alignment:

    Human: GAGAAGAAGAAAAAAATTGTTAGAAAATTCAAGCCACAGT----------GA----------AAAACAATGTTTATGtattattt
        ↓                      13                                         24                   
        ↑                           13                                    24                   
    Chimp: GAGAAGAAGaaaaaaaTTGTT-----TT-----TCACTGT-----GGCTTGA-----ATTTTCTAACAATGtttatgtattattt
          
          
  Gorilla: GAGAAGAAGaaaaaaaTTGTT-----TT-----TCACTGTGGCTT-----GAATTTT-----CTAACAATGtttatgtattattt
        ↓                           13                                    24                   
        ↑                      13                                         24                   
    Human: GAGAAGAAGAAAAAAATTGTTAGAAAATTCAAGCCACAGT----------GA----------AAAACAATGTTTATGtattattt

  Cluster:                      [                                         ]                    


Orangutan: GAGAAGAAGAAAAAAATCGTT-----TT-----TCATTATGGCTT-----GAATTTT-----CTAACAATGTTTATGTATTATTT


Chimp > Human
-------------
chr16:11203241-11203263

Template switch process:
F1: L ATAAGAAGAAAACATTTCCTGAGAAGAAGAAAAAAATTGTT 1
F3:                                                                 4 AACAATGTTTATGTATTATTTGTATATATTTTTTATTTAT R
RF:   ATAAGAAGAAAACATTTCCTGAGAAGAAGAAAAAAATTGTTTTTCACTGTGGCTTGAATTTTCTAACAATGTTTATGTATTATTTGTATATATTTTTTATTTAT
RR:   TATTCTTCTTTTGTAAAGGACTCTTCTTCTTTTTTTAACAAAAAGTGACACCGAACTTAAAAGATTGTTACAAATACATAATAAACATATATAAAAAATAAATA
F2:                                          3 AAAGTGACACCGAACTTAAAAGA 2


Unidirectional alignment (log-probability: -55.4)
 TAAGAAGAAAACATTTCCTGAGAAGAAGAAAAAAATTGT-----------------------TagaaaattcaagccacagtgaaaAACAATGTTTATGTATTATTTGTATATATTTTTTATTTAT
 TAAGAAGAAAACATTTCCTGAGAAGAAGAAAAAAATTGTTTTTCACTGTGGCTTGAATTTTCT-----------------------AACAATGTTTATGTATTATTTGTATATATTTTTTATTTAT

Template switch alignment (log-probability: -18.1)
 TAAGAAGAAAACATTTCCTGAGAAGAAGAAAAAAATTGTT|AGAAAATTCAAGCCACAGTGAAA|AACAATGTTTATGTATTATTTGTATATATTTTTTATTTAT
 TAAGAAGAAAACATTTCCTGAGAAGAAGAAAAAAATTGTT|AGAAAATTCAAGCCACAGTGAAA|AACAATGTTTATGTATTATTTGTATATATTTTTTATTTAT


Human > Chimp
-------------
chr16:11393285-11393307

Template switch process:
F1: L ATAAGAAGAAAACATTTCCTGAGAAGAAGAAAAAAATTGTT 1
F3:                                                                 4 AACAATGTTTATGTATTATTTGTATATATTTTTTATTTAT R
RF:   ATAAGAAGAAAACATTTCCTGAGAAGAAGAAAAAAATTGTTAGAAAATTCAAGCCACAGTGAAAAACAATGTTTATGTATTATTTGTATATATTTTTTATTTAT
RR:   TATTCTTCTTTTGTAAAGGACTCTTCTTCTTTTTTTAACAATCTTTTAAGTTCGGTGTCACTTTTTGTTACAAATACATAATAAACATATATAAAAAATAAATA
F2:                                          3 TCTTTTAAGTTCGGTGTCACTTT 2


Unidirectional alignment (log-probability: -55.4)
 TAAGAAGAAAACATTTCCTGAGAAGAAGAAAAAAATTGTT-----------------------tttcactgtggcttgaattttctAACAATGTTTATGTATTATTTGTATATATTTTTTATTTAT
 TAAGAAGAAAACATTTCCTGAGAAGAAGAAAAAAATTGTTAGAAAATTCAAGCCACAGTGAAA-----------------------AACAATGTTTATGTATTATTTGTATATATTTTTTATTTAT

Template switch alignment (log-probability: -18.1)
 TAAGAAGAAAACATTTCCTGAGAAGAAGAAAAAAATTGTT|TTTCACTGTGGCTTGAATTTTCT|AACAATGTTTATGTATTATTTGTATATATTTTTTATTTAT
 TAAGAAGAAAACATTTCCTGAGAAGAAGAAAAAAATTGTT|TTTCACTGTGGCTTGAATTTTCT|AACAATGTTTATGTATTATTTGTATATATTTTTTATTTAT


Gorilla > Human
---------------
chr16:11203241-11203263

Template switch process:
F1: L ATAAGAAGAAAACATTTCCTGAGAAGAAGAAAAAAATTGTT 1
F3:                                                                 4 AACAATGTTTATGTATTATTTGTATATATTTTTTATTTAT R
RF:   ATAAGAAGAAAACATTTCCTGAGAAGAAGAAAAAAATTGTTTTTCACTGTGGCTTGAATTTTCTAACAATGTTTATGTATTATTTGTATATATTTTTTATTTAT
RR:   TATTCTTCTTTTGTAAAGGACTCTTCTTCTTTTTTTAACAAAAAGTGACACCGAACTTAAAAGATTGTTACAAATACATAATAAACATATATAAAAAATAAATA
F2:                                          3 AAAGTGACACCGAACTTAAAAGA 2


Unidirectional alignment (log-probability: -54.9)
 TAAGAAGAAAACATTTCCTGAGAAGAAGAAAAAAATTGT-----------------------TagaaaattcaagccacagtgaaaAACAATGTTTATGTATTATTTGTATATATTTTTTATTTAT
 TAAGAAGAAAACATTTCCTGAGAAGAAGAAAAAAATTGTTTTTCACTGTGGCTTGAATTTTCT-----------------------AACAATGTTTATGTATTATTTGTATATATTTTTTATTTAT

Template switch alignment (log-probability: -18.7)
 TAAGAAGAAAACATTTCCTGAGAAGAAGAAAAAAATTGTT|AGAAAATTCAAGCCACAGTGAAA|AACAATGTTTATGTATTATTTGTATATATTTTTTATTTAT
 TAAGAAGAAAACATTTCCTGAGAAGAAGAAAAAAATTGTT|AGAAAATTCAAGCCACAGTGAAA|AACAATGTTTATGTATTATTTGTATATATTTTTTATTTAT


Human > Gorilla
---------------
chr16:11077681-11077703

Template switch process:
F1: L ATAAGAAGAAAACATTTCCTGAGAAGAAGAAAAAAATTGTT 1
F3:                                                                 4 AACAATGTTTATGTATTATTTGTATATATTTTTTATTTAT R
RF:   ATAAGAAGAAAACATTTCCTGAGAAGAAGAAAAAAATTGTTAGAAAATTCAAGCCACAGTGAAAAACAATGTTTATGTATTATTTGTATATATTTTTTATTTAT
RR:   TATTCTTCTTTTGTAAAGGACTCTTCTTCTTTTTTTAACAATCTTTTAAGTTCGGTGTCACTTTTTGTTACAAATACATAATAAACATATATAAAAAATAAATA
F2:                                          3 TCTTTTAAGTTCGGTGTCACTTT 2


Unidirectional alignment (log-probability: -54.9)
 TAAGAAGAAAACATTTCCTGAGAAGAAGAAAAAAATTGTT-----------------------tttcactgtggcttgaattttctAACAATGTTTATGTATTATTTGTATATATTTTTTATTTAT
 TAAGAAGAAAACATTTCCTGAGAAGAAGAAAAAAATTGTTAGAAAATTCAAGCCACAGTGAAA-----------------------AACAATGTTTATGTATTATTTGTATATATTTTTTATTTAT

Template switch alignment (log-probability: -18.7)
 TAAGAAGAAAACATTTCCTGAGAAGAAGAAAAAAATTGTT|TTTCACTGTGGCTTGAATTTTCT|AACAATGTTTATGTATTATTTGTATATATTTTTTATTTAT
 TAAGAAGAAAACATTTCCTGAGAAGAAGAAAAAAATTGTT|TTTCACTGTGGCTTGAATTTTCT|AACAATGTTTATGTATTATTTGTATATATTTTTTATTTAT


==========
Event 1326
==========
Phylogenetic placement: species tree consistent
Significant comparisons: 25
Detected in comparisons: 25

Multiple sequence alignment:

    Human: TATCAATAATGTATTAAAGTAATACTCAAA-------------AATGGAACAATACTGCACCTTTAAG
        ↓                     3                       1   4                   
          
    Chimp: TATCAATAATGTATTAAAGTAATACTCAAAACCATTTTTGAGTATTAAAACAATACTGCACCTTTAAG
          
        ↑                     3                       1   4                   
  Gorilla: TATCAATAATGTATTAAACTAATACTCAAA-------------AATGGAACAATACTGCACCTTTAAG
          
          
    Human: TATCAATAATGTATTAAAGTAATACTCAAA-------------AATGGAACAATACTGCACCTTTAAG

  Cluster:                               [                ]                   


Orangutan: TATCAATAATGTATTAAAGTAACACTCAAA-------------AATGGAACAATACTGCACCTTTAAG


Human > Chimp
-------------
chr16:11845280-11845295

Template switch process:
F1: L CTAAATTAACTTATCAATAATGTATTAAAGTAATACTCAAAA 1
F3:                                              4 AAACAATACTGCACCTTTAAGAAAATATTATTTTTCCTGAG R
RF:   CTAAATTAACTTATCAATAATGTATTAAAGTAATACTCAAAAATGGAACAATACTGCACCTTTAAGAAAATATTATTTTTCCTGAG
RR:   GATTTAATTGAATAGTTATTACATAATTTCATTATGAGTTTTTACCTTGTTATGACGTGGAAATTCTTTTATAATAAAAAGGACTC
F2:                               3 ATTATGAGTTTTTACC 2


Unidirectional alignment (log-probability: -44.3)
 AAATTAACTTATCAATAATGTATTAAAGTAATACTCAAAaccatttttgagtattAA---AACAATACTGCACCTTTAAGAAAATATTATTTTTCCTGA
 AAATTAACTTATCAATAATGTATTAAAGTAATACTCAAA----------------AATGGAACAATACTGCACCTTTAAGAAAATATTATTTTTCCTGA

Template switch alignment (log-probability: -23.3)
 AAATTAACTTATCAATAATGTATTAAAGTAATACTCAAAA|CCATTTTTGAGTATTA|aAACAATACTGCACCTTTAAGAAAATATTATTTTTCCTGA
 AAATTAACTTATCAATAATGTATTAAAGTAATACTCAAAA|CCATTTTTGAGTATTA|GAACAATACTGCACCTTTAAGAAAATATTATTTTTCCTGA


Gorilla > Chimp
---------------
chr16:11845280-11845295

Template switch process:
F1: L CTAAATTAACTTATCAATAATGTATTAAAGTAATACTCAAAA 1
F3:                                              4 AAACAATACTGCACCTTTAAGAAAATATTATTTTTCCTGAG R
RF:   CTAAATTAACTTATCAATAATGTATTAAACTAATACTCAAAAATGGAACAATACTGCACCTTTAAGAAAATATTATTTTTCCTGAG
RR:   GATTTAATTGAATAGTTATTACATAATTTGATTATGAGTTTTTACCTTGTTATGACGTGGAAATTCTTTTATAATAAAAAGGACTC
F2:                               3 ATTATGAGTTTTTACC 2


Unidirectional alignment (log-probability: -49.3)
 AAATTAACTTATCAATAATGTATTAAAgTAATACTCAAAaccatttttgagtattAA---AACAATACTGCACCTTTAAGAAAATATTATTTTTCCTGA
 AAATTAACTTATCAATAATGTATTAAACTAATACTCAAA----------------AATGGAACAATACTGCACCTTTAAGAAAATATTATTTTTCCTGA

Template switch alignment (log-probability: -28.9)
 AAATTAACTTATCAATAATGTATTAAAgTAATACTCAAAA|CCATTTTTGAGTATTA|aAACAATACTGCACCTTTAAGAAAATATTATTTTTCCTGA
 AAATTAACTTATCAATAATGTATTAAACTAATACTCAAAA|CCATTTTTGAGTATTA|GAACAATACTGCACCTTTAAGAAAATATTATTTTTCCTGA


==========
Event 1327
==========
Phylogenetic placement: ILS consistent
Significant comparisons: 24
Detected in comparisons: 24

Multiple sequence alignment:

    Human: TAGGAACTGCCCCCAGGAAGCTGA------------------------TCTAGCCCCCAGTGTTTGCTTTT
        ↓                     34                          2  1                   
          
    Chimp: TAGGAACTGCCCCTAGGAAGCTGA------------TCTTCAGCCTGATCTAGCCCCCAGTGTTTGCTTTT
          
          
  Gorilla: TAGGAACTGCCCCCAGGAAGCTGATCTTCAGCCTGA------------TCTAGCCCCCAGTGTTTGCTTTT
          
        ↑                     34                          2  1                   
    Human: TAGGAACTGCCCCCAGGAAGCTGA------------------------TCTAGCCCCCAGTGTTTGCTTTT

  Cluster:                         [                      ]                      


Orangutan: TAGGAACTGCCCCCAGGAAGCTGATCTTCAGCCTGA------------TCTAGCCCCCAGTGTTTGCTTTT


Human > Chimp
-------------
chr16:10785129-10785133

Template switch process:
F1: L GACAGACCACCCTTTGGTAGGAACTGCCCCTAGGAAGCTGATCT 1
F3:                                      4 CTGATCTAGCCCCCAGTGTTTGCTTTTTCCTTTGTTTTCTT R
RF:   GACAGACCACCCTTTGGTAGGAACTGCCCCCAGGAAGCTGATCTAGCCCCCAGTGTTTGCTTTTTCCTTTGTTTTCTT
RR:   CTGTCTGGTGGGAAACCATCCTTGACGGGGGTCCTTCGACTAGATCGGGGGTCACAAACGAAAAAGGAAACAAAAGAA
F2:                                     3 CGACT 2


Unidirectional alignment (log-probability: -41.5)
 GACCACCCTTTGGTAGGAACTGCCCCtAGGAAGCTGATcttcagcctgatCTAGCCCCCAGTGTTTGCTTTTTCCTTTGTTTTCT
 GACCACCCTTTGGTAGGAACTGCCCCCAGGAAGCTGAT------------CTAGCCCCCAGTGTTTGCTTTTTCCTTTGTTTTCT

Template switch alignment (log-probability: -22)
 GACCACCCTTTGGTAGGAACTGCCCCtAGGAAGCTGATCT|TCAGC|CTGATCTAGCCCCCAGTGTTTGCTTTTTCCTTTGTTTTCT
 GACCACCCTTTGGTAGGAACTGCCCCCAGGAAGCTGATCT|TCAGC|CTGATCTAGCCCCCAGTGTTTGCTTTTTCCTTTGTTTTCT


Human > Gorilla
---------------
chr16:10458811-10458815

Template switch process:
F1: L GACAGACCACCCTTTGGTAGGAACTGCCCCCAGGAAGCTGATCT 1
F3:                                      4 CTGATCTAGCCCCCAGTGTTTGCTTTTTCCTTTGTTTTCTTCTT R
RF:   GACAGACCACCCTTTGGTAGGAACTGCCCCCAGGAAGCTGATCTAGCCCCCAGTGTTTGCTTTTTCCTTTGTTTTCTTCTT
RR:   CTGTCTGGTGGGAAACCATCCTTGACGGGGGTCCTTCGACTAGATCGGGGGTCACAAACGAAAAAGGAAACAAAAGAAGAA
F2:                                     3 CGACT 2


Unidirectional alignment (log-probability: -28.1)
 GACCACCCTTTGGTAGGAACTGCCCCCAGGAAGCTgatcttcagcctGATCTAGCCCCCAGTGTTTGCTTTTTCCTTTGTTTTCT
 GACCACCCTTTGGTAGGAACTGCCCCCAGGAAGCT------------GATCTAGCCCCCAGTGTTTGCTTTTTCCTTTGTTTTCT

Template switch alignment (log-probability: -16.5)
 GACCACCCTTTGGTAGGAACTGCCCCCAGGAAGCTGATCT|TCAGC|CTGATCTAGCCCCCAGTGTTTGCTTTTTCCTTTGTTTTCT
 GACCACCCTTTGGTAGGAACTGCCCCCAGGAAGCTGATCT|TCAGC|CTGATCTAGCCCCCAGTGTTTGCTTTTTCCTTTGTTTTCT


==========
Event 1328
==========
Phylogenetic placement: species tree consistent
Significant comparisons: 46
Detected in comparisons: 46

Multiple sequence alignment:

    Human: TTTTCATGACTGAGCAATCACTGGATATTTTGAAT-------------------------TCTGCAAATTCTCTTGATGAGGGTTTGCTATATTCTTTTTTCCTCAGTATTGCACAGGTGAACATTTTGTTACTTCAAGATAGTTTTCCTTTGTACTTGGTATGGGCAGGAGCACTTATTTTCTCTATTTCAGCATC
          
          
    Chimp: TTTTCATGACTGAGCAATCACTGGATATTTTGAAT-------------------------TCTGCAAATTCTCTTGATGAGGGTTTGCTATATTCTTTTTTCCTCAGTATTTCACAGGTGAACATTTTGTTACTTCAAGATAGTTTTCCTTTGTACTTGGTATGGGCAGGAGCACTGATTTTCTCTATTTCAGCATC
        ↓                                   4                                 1                                                                                                         3  2                   
          
  Gorilla: TGTTCATGACTGAGCAATCACTGGATATTTTGAAT-----------TCTGCAAACAGTATTCTGCAAATTCTCTTGATGAAGGTTTGCTATATTCTTTTTTCCTCAGTATTGCACAGGTGAACATTTTGTTACTTCAAGATAGTTTTTCTTTGTACTTGGTATGGGCAGGAGCACTGATTTTCTCTATTTCAGCATC
          
        ↑                     3  2          4                                 1                                                                                                                                
    Human: TTTTCATGACTGAGCAATCACTGGATATTTTGAAT-------------------------TCTGCAAATTCTCTTGATGAGGGTTTGCTATATTCTTTTTTCCTCAGTATTGCACAGGTGAACATTTTGTTACTTCAAGATAGTTTTCCTTTGTACTTGGTATGGGCAGGAGCACTTATTTTCTCTATTTCAGCATC

  Cluster:                                    [                       ]                                                                                                                                        


Orangutan: TGTTCATGACTGAGCAATCACTGGATATTCTGAATTCAAACAGTAT--------------TCTGCAAATTCTCTTGATGAGGGTTTGCTATATTCTTTTTTCCTCAATATTGCACAGGTGAACATTATGTTACTTCAAGATAGTTTTCCTCTGCACTTGGTATGGGCAGGAGCACTGATTTTCTCTATTTCAGCATC


Human > Gorilla
---------------
chr16:9635900-9635903

Template switch process:
F1: L GCAAATTGTTCATGACTGAGCAATCACTGGATATTTTGAATTCTGCAAA 1
F3:                                        4 ATTCTGCAAATTCTCTTGATGAAGGTTTGCTATATTCTTTTT R
RF:   GCAAATTTTTCATGACTGAGCAATCACTGGATATTTTGAATTCTGCAAATTCTCTTGATGAGGGTTTGCTATATTCTTTTT
RR:   CGTTTAAAAAGTACTGACTCGTTAGTGACCTATAAAACTTAAGACGTTTAAGAGAACTACTCCCAAACGATATAAGAAAAA
F2:                          3 TGAC 2


Unidirectional alignment (log-probability: -42.1)
 TCATGACTGAGCAATCACTGGATATTTTGAattctgcaaacagtATTCTGCAAATTCTCTTGATGAaGGTTTGCTATATTCTTT
 TCATGACTGAGCAATCACTGGATATTTTGA--------------ATTCTGCAAATTCTCTTGATGAGGGTTTGCTATATTCTTT

Template switch alignment (log-probability: -27.5)
 TCATGACTGAGCAATCACTGGATATTTTGAATTCTGCAAA|CAGT|ATTCTGCAAATTCTCTTGATGAaGGTTTGCTATATTCTTT
 TCATGACTGAGCAATCACTGGATATTTTGAATTCTGCAAA|CAGT|ATTCTGCAAATTCTCTTGATGAGGGTTTGCTATATTCTTT


Chimp > Gorilla
---------------
chr16:9635900-9635903

Template switch process:
F1: L GCAAATTGTTCATGACTGAGCAATCACTGGATATTTTGAATTCTGCAAA 1
F3:                                        4 ATTCTGCAAATTCTCTTGATGAAGGTTTGCTATATTCTTTTT R
RF:   GCAAATTTTTCATGACTGAGCAATCACTGGATATTTTGAATTCTGCAAATTCTCTTGATGAGGGTTTGCTATATTCTTTTTTCCTCAGTATTTCACAGGTGAACATTTTGTTACTTCAAGATAGTTTTCCTTTGTACTTGGTATGGGCAGGAGCACTG
RR:   CGTTTAAAAAGTACTGACTCGTTAGTGACCTATAAAACTTAAGACGTTTAAGAGAACTACTCCCAAACGATATAAGAAAAAAGGAGTCATAAAGTGTCCACTTGTAAAACAATGAAGTTCTATCAAAAGGAAACATGAACCATACCCGTCCTCGTGAC
F2:                                                                                                                                                           3 TGAC 2


Unidirectional alignment (log-probability: -42.1)
 TCATGACTGAGCAATCACTGGATATTTTGAattctgcaaacagtATTCTGCAAATTCTCTTGATGAaGGTTTGCTATATTCTTT
 TCATGACTGAGCAATCACTGGATATTTTGA--------------ATTCTGCAAATTCTCTTGATGAGGGTTTGCTATATTCTTT

Template switch alignment (log-probability: -27.5)
 TCATGACTGAGCAATCACTGGATATTTTGAATTCTGCAAA|CAGT|ATTCTGCAAATTCTCTTGATGAaGGTTTGCTATATTCTTT
 TCATGACTGAGCAATCACTGGATATTTTGAATTCTGCAAA|CAGT|ATTCTGCAAATTCTCTTGATGAGGGTTTGCTATATTCTTT


==========
Event 1329
==========
Phylogenetic placement: species tree consistent
Significant comparisons: 5
Detected in comparisons: 25

Multiple sequence alignment:

    Human: agagctgactaaaaatatagt----atgcataattttgtcttattttcataaataaatGGAAAGACACATTAATCGATACCAACATATTAATTACTTAAATAGTAGGAATGAGGATTATTTTGATCATTTTCTTTATGCTAATCTGTATTTTCTAACTT
          
          
    Chimp: AGAGCTGACTAAAAATATAGT----ATGCATAA--TTGTCTTATTTTCATAAATAAATGGAAAGACACATTAATCGATACCAACATATTAATTACTTAAATAGTAGGAATGAGGATTATTTTGATCATTTTCTTTATGCTAATCTGTATTTTCTAACTT
          
        ↑                                1    4                                                                                                 3    2                   
  Gorilla: AGAGCTGACTAAAAATATAGT--------ATAATTTTGTCTTATTTTCATACATAAATGGAAAGACACATTAATCGATACCAACGTATCAATTACTTAAATAGTAGGAATGAGGATTATTTTGATCATTTTCTTTATGCTCATCTGTATTTTCTAACTT
          
          
    Human: agagctgactaaaaatatagt----atgcataattttgtcttattttcataaataaatGGAAAGACACATTAATCGATACCAACATATTAATTACTTAAATAGTAGGAATGAGGATTATTTTGATCATTTTCTTTATGCTAATCTGTATTTTCTAACTT

  Cluster:                      [            ]                                                                                                                           


Orangutan: agagctgactgaaaatatagtatgt----ataattttgtCTTATTTTCAT----AAATGGAAAGACACATTAATCAATACCAACATA----TTACTTAAATAGTAAGAATGAGGATTATTTTGATCATTTTCTTTATGCTAATCTGTATTTTCTAACTT


Gorilla > Chimp
---------------
chr1:160449821-160449826

Template switch process:
F1: L TCACAATATAGTAATTAAAAAGAGCTGACTAAAAATATAGTAT 1
F3:                                                4 TTGTCTTATTTTCATAAATAAATGGAAAGACACATTAATC R
RF:   TCACAATATAGTAATTAAAAAGAGCTGACTAAAAATATAGTATAATTTTGTCTTATTTTCATACATAAATGGAAAGACACATTAATCGATACCAACGTATCAATTACTTAAATAGTAGGAATGAGGATTATTTTGATCATTTTCTTTATGC
RR:   AGTGTTATATCATTAATTTTTCTCGACTGATTTTTATATCATATTAAAACAGAATAAAAGTATGTATTTACCTTTCTGTGTAATTAGCTATGGTTGCATAGTTAATGAATTTATCATCCTTACTCCTAATAAAACTAGTAAAAGAAATACG
F2:                                                                                                                                                  3 AATACG 2


Unidirectional alignment (log-probability: -32.1)
 CAATATAGTAATTAAAAAGAGCTGACTAAAAATATAGTatgcATAA--TTGTCTTATTTTCATAaATAAATGGAAAGACACATTAATC
 CAATATAGTAATTAAAAAGAGCTGACTAAAAATATAGT----ATAATTTTGTCTTATTTTCATACATAAATGGAAAGACACATTAATC

Template switch alignment (log-probability: -22.1)
 CAATATAGTAATTAAAAAGAGCTGACTAAAAATATAGTAT|GCATAA|TTGTCTTATTTTCATAaATAAATGGAAAGACACATTAATC
 CAATATAGTAATTAAAAAGAGCTGACTAAAAATATAGTAT|GCATAA|TTGTCTTATTTTCATACATAAATGGAAAGACACATTAATC


==========
Event 1330
==========
Phylogenetic placement: species tree consistent
Significant comparisons: 6
Detected in comparisons: 46

Multiple sequence alignment:

    Human: cagggcagatgtggttcccgTTACATGATGAGTAAC-ACAGGTGATAAATAAACAGTTAACAAGATAA
          
          
    Chimp: cagggcagatgtggttcctgTTACATGATGAGTAAC-ACAGGTGATAAATAAACAGTTAACAAGATAA
        ↓                     3       2         1         4                   
          
  Gorilla: cagggcagatgtggttcctgTTACATGATGAGTAACATCATGTAA-CAATAAACAGTTAACAAGATAA
          
          
    Human: cagggcagatgtggttcccgTTACATGATGAGTAAC-ACAGGTGATAAATAAACAGTTAACAAGATAA

  Cluster:                                     [         ]                    


Orangutan: cggggcagatgtggttcctgTTACATGATGAGTAAC-ACAGGTGA----TAAACAGTTAACAAGATAA


Chimp > Gorilla
---------------
chr16:73967071-73967079

Template switch process:
F1: L TTGAACAGGGCAGATGTGGTTCCTGTTACATGATGAGTAACA 1
F3:                                                    4 AATAAACAGTTAACAAGATAAGAAAAATTGCCAGCGAGTA R
RF:   TTGAACAGGGCAGATGTGGTTCCTGTTACATGATGAGTAACACAGGTGATAAATAAACAGTTAACAAGATAAGAAAAATTGCCAGCGAGTA
RR:   AACTTGTCCCGTCTACACCAAGGACAATGTACTACTCATTGTGTCCACTATTTATTTGTCAATTGTTCTATTCTTTTTAACGGTCGCTCAT
F2:                         3 CAATGTACT 2


Unidirectional alignment (log-probability: -32.6)
 GAACAGGGCAGATGTGGTTCCTGTTACATGATGAGTAACatcatgtaAC--------AATAAACAGTTAACAAGATAAGAAAAATTGCCAGCGAGTA
 GAACAGGGCAGATGTGGTTCCTGTTACATGATGAGTAAC--------ACAGGTGATAAATAAACAGTTAACAAGATAAGAAAAATTGCCAGCGAGTA

Template switch alignment (log-probability: -16.9)
 GAACAGGGCAGATGTGGTTCCTGTTACATGATGAGTAACA|TCATGTAAC|AATAAACAGTTAACAAGATAAGAAAAATTGCCAGCGAGTA
 GAACAGGGCAGATGTGGTTCCTGTTACATGATGAGTAACA|TCATGTAAC|AATAAACAGTTAACAAGATAAGAAAAATTGCCAGCGAGTA


==========
Event 1331
==========
Phylogenetic placement: species tree consistent
Significant comparisons: 46
Detected in comparisons: 46

Multiple sequence alignment:

    Human: CACTGTTTCCATTTATTGTGT-------ATAGTCAAAACACTCTTGAAGTAGCTTTCTC
          
          
    Chimp: CACTGTTTCCATTTATTGTGT-------ATAGTCAAAACACTCTTGAAGTAGCTTTCTC
        ↓                             13   4     2                   
          
  Gorilla: CACTGTTTCCATTTATTGTGTGTTTTGACTATTCAAAACACTCTTGAAGTAGCTTTCTC
          
        ↑                             13   4     2                   
    Human: CACTGTTTCCATTTATTGTGT-------ATAGTCAAAACACTCTTGAAGTAGCTTTCTC

  Cluster:                      [         ]                          


Orangutan: CACAGTTTCCATTTATTGTGC-------ATAGTCAAAACACTCTTGAAGTAGCTTTCTC


Human > Gorilla
---------------
chr1:69443898-69443908

Template switch process:
F1: L TTTTCAGTTATTCAGAATATCACTGTTTCCATTTATTGTGT 1
F3:                                              4 TCAAAACACTCTTGAAGTAGCTTTCTCCCAACAATCTGGA R
RF:   TTTTCAGTTATTCAGAATATCACTGTTTCCATTTATTGTGTATAGTCAAAACACTCTTGAAGTAGCTTTCTCCCAACAATCTGGA
RR:   AAAAGTCAATAAGTCTTATAGTGACAAAGGTAAATAACACATATCAGTTTTGTGAGAACTTCATCGAAAGAGGGTTGTTAGACCT
F2:                                          3 TATCAGTTTTG 2


Unidirectional alignment (log-probability: -32)
 TTTCAGTTATTCAGAATATCACTGTTTCCATTTATTGTGTgttttgacTAtTCAAAACACTCTTGAAGTAGCTTTCTCCCAACAATCTGGA
 TTTCAGTTATTCAGAATATCACTGTTTCCATTTATTGTGT-------ATAGTCAAAACACTCTTGAAGTAGCTTTCTCCCAACAATCTGGA

Template switch alignment (log-probability: -17.1)
 TTTCAGTTATTCAGAATATCACTGTTTCCATTTATTGTGT|GTTTTGACTAT|TCAAAACACTCTTGAAGTAGCTTTCTCCCAACAATCTGGA
 TTTCAGTTATTCAGAATATCACTGTTTCCATTTATTGTGT|GTTTTGACTAT|TCAAAACACTCTTGAAGTAGCTTTCTCCCAACAATCTGGA


Chimp > Gorilla
---------------
chr1:69443898-69443908

Template switch process:
F1: L TTTTCAGTTATTCAGAATATCACTGTTTCCATTTATTGTGT 1
F3:                                              4 TCAAAACACTCTTGAAGTAGCTTTCTCCCAACAATCTGGA R
RF:   TTTTCAGTTATTCAGAATATCACTGTTTCCATTTATTGTGTATAGTCAAAACACTCTTGAAGTAGCTTTCTCCCAACAATCTGGA
RR:   AAAAGTCAATAAGTCTTATAGTGACAAAGGTAAATAACACATATCAGTTTTGTGAGAACTTCATCGAAAGAGGGTTGTTAGACCT
F2:                                          3 TATCAGTTTTG 2


Unidirectional alignment (log-probability: -32)
 TTTCAGTTATTCAGAATATCACTGTTTCCATTTATTGTGTgttttgacTAtTCAAAACACTCTTGAAGTAGCTTTCTCCCAACAATCTGGA
 TTTCAGTTATTCAGAATATCACTGTTTCCATTTATTGTGT-------ATAGTCAAAACACTCTTGAAGTAGCTTTCTCCCAACAATCTGGA

Template switch alignment (log-probability: -17.1)
 TTTCAGTTATTCAGAATATCACTGTTTCCATTTATTGTGT|GTTTTGACTAT|TCAAAACACTCTTGAAGTAGCTTTCTCCCAACAATCTGGA
 TTTCAGTTATTCAGAATATCACTGTTTCCATTTATTGTGT|GTTTTGACTAT|TCAAAACACTCTTGAAGTAGCTTTCTCCCAACAATCTGGA


==========
Event 1332
==========
Phylogenetic placement: ambiguous, missing/gapped/masked alignment block
Significant comparisons: 5
Detected in comparisons: 5

Multiple sequence alignment:

    Human: ccattttgtgcaagtgtatatg----tatgtatacatatacccatgcacataaacacg
          
          
    Chimp: ccattttgtGCAAGTGTATATG----TATGTATACATATACCCATGcacataaacacg
          
        ↑                     3            1  2 4                   
  Gorilla: ccattttgtGCAAGTGTATATG--------TATAC-AATACCCATGcacataaacacg
          
          
    Human: ccattttgtgcaagtgtatatg----tatgtatacatatacccatgcacataaacacg

  Cluster:                       [             ]                    


Orangutan: ccattttgtgctagtgtatatgtatg----tatacatatacccatgcacataaacaca


Gorilla > Chimp
---------------
chr1:68616798-68616805

Template switch process:
F1: L TCTAAGGCTTAATAGTATTCCATTTTGTGCAAGTGTATATGTAT 1
F3:                                                4 ATACCCATGCACATAAACACGCACAAGTACACTCACACAC R
RF:   TCTAAGGCTTAATAGTATTCCATTTTGTGCAAGTGTATATGTATACAATACCCATGCACATAAACACGCACAAGTACACTCACACAC
RR:   AGATTCCGAATTATCATAAGGTAAAACACGTTCACATATACATATGTTATGGGTACGTGTATTTGTGCGTGTTCATGTGAGTGTGTG
F2:                                       3 TACATATG 2


Unidirectional alignment (log-probability: -27.9)
 AGGCTTAATAGTATTCCATTTTGTGCAAGTGTATAtgtaTGTATACAtATACCCATGCACATAAACACGCACAAGTACACTCACACAC
 AGGCTTAATAGTATTCCATTTTGTGCAAGTGTATA----TGTATACA-ATACCCATGCACATAAACACGCACAAGTACACTCACACAC

Template switch alignment (log-probability: -16.8)
 AGGCTTAATAGTATTCCATTTTGTGCAAGTGTATATGTAT|GTATACAT|ATACCCATGCACATAAACACGCACAAGTACACTCACACAC
 AGGCTTAATAGTATTCCATTTTGTGCAAGTGTATATGTAT|GTATACAT|ATACCCATGCACATAAACACGCACAAGTACACTCACACAC


==========
Event 1333
==========
Phylogenetic placement: species tree consistent
Significant comparisons: 5
Detected in comparisons: 25

Multiple sequence alignment:

    Human: CAAGAACCAGTAGGTTCAATGGCT--GTTTCCCTTTTCAGAGAGGAGCCCCAGA
          
          
    Chimp: CAAGAACCAGTAGGTTCAATGGCTAAATAGCCATTTTCAGAGAGGAGCCCCAGA
          
        ↑                     3     1   2   4                   
  Gorilla: CAGGAACCAGTAGGTTCAATGGCT--GTTTTCCTTTTCAGAGAGGAGCCCCAGA
          
          
    Human: CAAGAACCAGTAGGTTCAATGGCT--GTTTCCCTTTTCAGAGAGGAGCCCCAGA

  Cluster:                         [       ]                    


Orangutan: ----CACCAGTAGGTTCAATGGCT--GTTTCCCTTTTCAGAGAGAAGCCCCAGA


Gorilla > Chimp
---------------
chr16:5945878-5945886

Template switch process:
F1: L GGTGGTCCAGTCATTGTCAAGAACCAGTAGGTTCAATGGCT 1
F3:                                                 4 TTTTCAGAGAGGAGCCCCAGAAGCCTCAATGTAAATGCCT R
RF:   GGTGGTCCAGTCATTGTCAGGAACCAGTAGGTTCAATGGCTGTTTTCCTTTTCAGAGAGGAGCCCCAGAAGCCTCAATGTAAATGCCT
RR:   CCACCAGGTCAGTAACAGTCCTTGGTCATCCAAGTTACCGACAAAAGGAAAAGTCTCTCCTCGGGGTCTTCGGAGTTACATTTACGGA
F2:                                     3 ACCGATAAA 2


Unidirectional alignment (log-probability: -39.4)
 GTGGTCCAGTCATTGTCAaGAACCAGTAGGTTCAATGGCT-------aaatagccaTTTTCAGAGAGGAGCCCCAGAAGCCTCAATGTAAATGCCT
 GTGGTCCAGTCATTGTCAGGAACCAGTAGGTTCAATGGCTGTTTTCC---------TTTTCAGAGAGGAGCCCCAGAAGCCTCAATGTAAATGCCT

Template switch alignment (log-probability: -27.9)
 GTGGTCCAGTCATTGTCAaGAACCAGTAGGTTCAATGGCT|AAAtAGCCA|TTTTCAGAGAGGAGCCCCAGAAGCCTCAATGTAAATGCCT
 GTGGTCCAGTCATTGTCAGGAACCAGTAGGTTCAATGGCT|AAACAGCCA|TTTTCAGAGAGGAGCCCCAGAAGCCTCAATGTAAATGCCT


==========
Event 1334
==========
Phylogenetic placement: species tree consistent
Significant comparisons: 6
Detected in comparisons: 46

Multiple sequence alignment:

    Human: TTATCAAAATCAAAATGTACCAGGAACTTTAAA-----TTTTATTTAATCCAAATCGGAAGTCTTTTCAGGTGGGG
          
          
    Chimp: TTATCAAAATCAAAATGTACCAGGAACTTTAAA-----TTTTATTTAATCCAAACCGGAACTCTTTTCAGGTGGGG
        ↓                     3       1 2         4                                   
          
  Gorilla: TTATCAAAATCAAAATATACCAGGAACTAAAGTTCCTGGTTTATTCAATCCAAACAGGAACTCTTTTCAGGTGGGG
          
          
    Human: TTATCAAAATCAAAATGTACCAGGAACTTTAAA-----TTTTATTTAATCCAAATCGGAAGTCTTTTCAGGTGGGG

  Cluster:                             [                          ]                   


Orangutan: NNNNNNNNNNNNNNNNNNNNNNNNNNNNNNNNN-----NNNNNNNNNNNNNNNNNNNNNNNNNNNNNNNNNNNNNN


Chimp > Gorilla
---------------
chr16:5588706-5588716

Template switch process:
F1: L AGAAAATTAACCTTTATCAAAATCAAAATATACCAGGAACT 1
F3:                                                4 TTTATTCAATCCAAACAGGAACTCTTTTCAGGTGGGGTTGGCCTTTTCAAAAATTAA R
RF:   AGAAAATTAACCTTTATCAAAATCAAAATGTACCAGGAACTTTAAATTTTATTTAATCCAAACCGGAACTCTTTTCAGGTGGGGTTGGCCTTTTCAAAAATTAA
RR:   TCTTTTAATTGGAAATAGTTTTAGTTTTACATGGTCCTTGAAATTTAAAATAAATTAGGTTTGGCCTTGAGAAAAGTCCACCCCAACCGGAAAAGTTTTTAATT
F2:                                 3 GGTCCTTGAAA 2


Unidirectional alignment (log-probability: -53.2)
 GAAAATTAACCTTTATCAAAATCAAAATaTACCAGGAAC--TAAAgttcctggTTTATTcAATCCAAACaGGAACTCTTTTCAGGTGGGGTTG
 GAAAATTAACCTTTATCAAAATCAAAATGTACCAGGAACTTTAAA-------TTTTATTTAATCCAAACCGGAACTCTTTTCAGGTGGGGTTG

Template switch alignment (log-probability: -34.1)
 GAAAATTAACCTTTATCAAAATCAAAATaTACCAGGAACT|AAAGTTCCTGG|TTTATTcAATCCAAACaGGAACTCTTTTCAGGTGGGGTTG
 GAAAATTAACCTTTATCAAAATCAAAATGTACCAGGAACT|AAAGTTCCTGG|TTTATTTAATCCAAACCGGAACTCTTTTCAGGTGGGGTTG


==========
Event 1335
==========
Phylogenetic placement: species tree consistent
Significant comparisons: 25
Detected in comparisons: 25

Multiple sequence alignment:

    Human: ACCAGGCACCTTCATCTCCTGTAACCTATC---TGCTCTCTGTGTACTGTCATTC
        ↓                     3    2  1      4                   
          
    Chimp: ACCAGGCACCTTCATCTCCTGTAACCTAGTTACAGCTCTCTGTGTACTGTCATTC
          
        ↑                     3    2  1      4                   
  Gorilla: ACCAGGGACCTTCATCTCCTGTAACCTATC---TGCTCTCTGTGTACTGTCATTC
          
          
    Human: ACCAGGCACCTTCATCTCCTGTAACCTATC---TGCTCTCTGTGTACTGTCATTC

  Cluster:                             [    ]                    


Orangutan: TCCAGGCACCTTCATCTCCCCTAACCTATC---TGCTCTCTGTGTACTGTCATTC


Human > Chimp
-------------
chr16:74888676-74888681

Template switch process:
F1: L AATATTTCCAAACACCAGGCACCTTCATCTCCTGTAACCTA 1
F3:                                             4 GCTCTCTGTGTACTGTCATTCACTGAATGCTTTTAAGTTG R
RF:   AACATTTCCAAACACCAGGCACCTTCATCTCCTGTAACCTATCTGCTCTCTGTGTACTGTCATTCACTGAATGCTTTTAAGTTG
RR:   TTGTAAAGGTTTGTGGTCCGTGGAAGTAGAGGACATTGGATAGACGAGAGACACATGACAGTAAGTGACTTACGAAAATTCAAC
F2:                                 3 ACATTG 2


Unidirectional alignment (log-probability: -33.2)
 AtATTTCCAAACACCAGGCACCTTCATCTCCTGTAACCTAgttaCaGCTCTCTGTGTACTGTCATTCACTGAATGCTTTTAAGTTG
 ACATTTCCAAACACCAGGCACCTTCATCTCCTGTAACCTA---TCTGCTCTCTGTGTACTGTCATTCACTGAATGCTTTTAAGTTG

Template switch alignment (log-probability: -22)
 AtATTTCCAAACACCAGGCACCTTCATCTCCTGTAACCTA|GTTACA|GCTCTCTGTGTACTGTCATTCACTGAATGCTTTTAAGTTG
 ACATTTCCAAACACCAGGCACCTTCATCTCCTGTAACCTA|GTTACA|GCTCTCTGTGTACTGTCATTCACTGAATGCTTTTAAGTTG


Gorilla > Chimp
---------------
chr16:74888676-74888681

Template switch process:
F1: L AATATTTCCAAACACCAGGCACCTTCATCTCCTGTAACCTA 1
F3:                                             4 GCTCTCTGTGTACTGTCATTCACTGAATGCTTTTAAGTTG R
RF:   AATATTTCCAAACACCAGGGACCTTCATCTCCTGTAACCTATCTGCTCTCTGTGTACTGTCATTCACTGAATGCTTTTAAGTTG
RR:   TTATAAAGGTTTGTGGTCCCTGGAAGTAGAGGACATTGGATAGACGAGAGACACATGACAGTAAGTGACTTACGAAAATTCAAC
F2:                                 3 ACATTG 2


Unidirectional alignment (log-probability: -31.8)
 ATATTTCCAAACACCAGGcACCTTCATCTCCTGTAACCTAgttaCaGCTCTCTGTGTACTGTCATTCACTGAATGCTTTTAAGTTG
 ATATTTCCAAACACCAGGGACCTTCATCTCCTGTAACCTAT---CTGCTCTCTGTGTACTGTCATTCACTGAATGCTTTTAAGTTG

Template switch alignment (log-probability: -22)
 ATATTTCCAAACACCAGGcACCTTCATCTCCTGTAACCTA|GTTACA|GCTCTCTGTGTACTGTCATTCACTGAATGCTTTTAAGTTG
 ATATTTCCAAACACCAGGGACCTTCATCTCCTGTAACCTA|GTTACA|GCTCTCTGTGTACTGTCATTCACTGAATGCTTTTAAGTTG


==========
Event 1336
==========
Phylogenetic placement: ILS consistent
Significant comparisons: 1
Detected in comparisons: 16

Multiple sequence alignment:

    Human: GACCTCCCCCAGCCTCCAGGTGGGGCCCCCACCTGGGTGGGG-CCCCCTCTTGATTTTAGCTCTGAACTCTTCCCCAGGTGACCCTCCCACTGGAACATCCAGGTATGTGTTGTCATAGAAACCT
          
        ↑                     4                           1                                                   3    2                   
    Chimp: GACCTCCCCCAGCCTCCAGGTGG-----------------GG-CCCCCTCTTGATTTTAGCTCTGAACTCTTCCCCAGGTGACCCTCCCACTGGAACATCCAGGTATGTGTTGTCATAGAAACCT
          
          
  Gorilla: GACCTCCCCCAGCCTCCAGGTGGGGCCCCCACCTGGGTGGGGCCCCCCTCTTGATTTTAGCTCTGAACTCTTCCCCAGGTGACCCTCCCACTGGAACATCCAGGTATGTGTTGTCATAGAAACCT
          
          
    Human: GACCTCCCCCAGCCTCCAGGTGGGGCCCCCACCTGGGTGGGG-CCCCCTCTTGATTTTAGCTCTGAACTCTTCCCCAGGTGACCCTCCCACTGGAACATCCAGGTATGTGTTGTCATAGAAACCT

  Cluster:                        [               ]                                                                                    


Orangutan: GACCGCCCCCAGCCTCCAGGTGG-----------------GG-CCCTCTCTTGATTTTAGCTCTGAACTCTTCCCCAGGTGACCCTCCCACTGGAAAATCCAGGTATGTGTTGTCATAGAAACCT


Chimp > Human
-------------
chr16:81674789-81674794

Template switch process:
F1: L AAATAGGAGGAGTGGGAGGACCTCCCCCAGCCTCCAGGTGGGGCCCCC 1
F3:                                      4 GTGGGGCCCCCTCTTGATTTTAGCTCTGAACTCTTCCCCAGGTG R
RF:   AAATAGGAGGAGTGGGAGGACCTCCCCCAGCCTCCAGGTGGGGCCCCCTCTTGATTTTAGCTCTGAACTCTTCCCCAGGTGACCCTCCCACTGGAACATCCAGGT
RR:   TTTATCCTCCTCACCCTCCTGGAGGGGGTCGGAGGTCCACCCCGGGGGAGAACTAAAATCGAGACTTGAGAAGGGGTCCACTGGGAGGGTGACCTTGTAGGTCCA
F2:                                                                                                    3 GGTCCA 2


Unidirectional alignment (log-probability: -35.4)
 GGAGTGGGAGGACCTCCCCCAGCCTCCAGGTGGGGCCCccacctgggtggggcccCCTCTTGATTTTAGCTCTGAACTCTTCCCCA
 GGAGTGGGAGGACCTCCCCCAGCCTCCAGGTGGGGCCC-----------------CCTCTTGATTTTAGCTCTGAACTCTTCCCCA

Template switch alignment (log-probability: -16.2)
 GGAGTGGGAGGACCTCCCCCAGCCTCCAGGTGGGGCCCCC|ACCTGG|GTGGGGCCCCCTCTTGATTTTAGCTCTGAACTCTTCCCCA
 GGAGTGGGAGGACCTCCCCCAGCCTCCAGGTGGGGCCCCC|ACCTGG|GTGGGGCCCCCTCTTGATTTTAGCTCTGAACTCTTCCCCA


==========
Event 1337
==========
Phylogenetic placement: species tree consistent
Significant comparisons: 46
Detected in comparisons: 46

Multiple sequence alignment:

    Human: TTTGCTAACCAAACTAAATTATTAGTT------GCATCATTTCATCTCAACTTCACACAGTTAT
          
          
    Chimp: TTTGCTAACCAAACTAAATTATTAGTT------GCATCATTTCATCTCAACTTCACACAGTTAT
        ↓                     3              1   2    4                   
          
  Gorilla: TTTGCTAACCAAACTAAATTATTAGTTGCTGATGCAACTAATAATCTCAACTTCACACAGTTAT
          
        ↑                     3              1   2    4                   
    Human: TTTGCTAACCAAACTAAATTATTAGTT------GCATCATTTCATCTCAACTTCACACAGTTAT

  Cluster:                            [              ]                    


Orangutan: TTTGCTAACCAAACTAAATTATTAGTT------GCATCATTTCATCTCAACTTCACATAGTTAT


Human > Gorilla
---------------
chr16:77606636-77606649

Template switch process:
F1: L GTGAGTGCCTACTCTTTGCTAACCAAACTAAATTATTAGTTGC 1
F3:                                                    4 ATCTCAACTTCACACAGTTATTATATTTTTTCCTTTTCCT R
RF:   GTGAGTGCCTACTCTTTGCTAACCAAACTAAATTATTAGTTGCATCATTTCATCTCAACTTCACACAGTTATTATATTTTTTCCTTTTTCT
RR:   CACTCACGGATGAGAAACGATTGGTTTGATTTAATAATCAACGTAGTAAAGTAGAGTTGAAGTGTGTCAATAATATAAAAAAGGAAAAAGA
F2:                                  3 ATAATCAACGTAGT 2


Unidirectional alignment (log-probability: -45.2)
 AGTGCCTACTCTTTGCTAACCAAACTAAATTATTAGTTGCtgatgcaactaatA-------ATCTCAACTTCACACAGTTATTATATTTTTTCCTTTTcCT
 AGTGCCTACTCTTTGCTAACCAAACTAAATTATTAGTTGC-------------ATCATTTCATCTCAACTTCACACAGTTATTATATTTTTTCCTTTTTCT

Template switch alignment (log-probability: -23.1)
 AGTGCCTACTCTTTGCTAACCAAACTAAATTATTAGTTGC|TGATGCAACTAATA|ATCTCAACTTCACACAGTTATTATATTTTTTCCTTTTcCT
 AGTGCCTACTCTTTGCTAACCAAACTAAATTATTAGTTGC|TGATGCAACTAATA|ATCTCAACTTCACACAGTTATTATATTTTTTCCTTTTTCT


Chimp > Gorilla
---------------
chr16:77606636-77606649

Template switch process:
F1: L GTGAGTGCCTACTCTTTGCTAACCAAACTAAATTATTAGTTGC 1
F3:                                                    4 ATCTCAACTTCACACAGTTATTATATTTTTTCCTTTTCCT R
RF:   GTGAGTGCCTACTCTTTGCTAACCAAACTAAATTATTAGTTGCATCATTTCATCTCAACTTCACACAGTTATTATATTTTTTCCTTTTCCT
RR:   CACTCACGGATGAGAAACGATTGGTTTGATTTAATAATCAACGTAGTAAAGTAGAGTTGAAGTGTGTCAATAATATAAAAAAGGAAAAGGA
F2:                                  3 ATAATCAACGTAGT 2


Unidirectional alignment (log-probability: -39.7)
 AGTGCCTACTCTTTGCTAACCAAACTAAATTATTAGTTGCtgatgcaactaatA-------ATCTCAACTTCACACAGTTATTATATTTTTTCCTTTTCCT
 AGTGCCTACTCTTTGCTAACCAAACTAAATTATTAGTTGC-------------ATCATTTCATCTCAACTTCACACAGTTATTATATTTTTTCCTTTTCCT

Template switch alignment (log-probability: -17.6)
 AGTGCCTACTCTTTGCTAACCAAACTAAATTATTAGTTGC|TGATGCAACTAATA|ATCTCAACTTCACACAGTTATTATATTTTTTCCTTTTCCT
 AGTGCCTACTCTTTGCTAACCAAACTAAATTATTAGTTGC|TGATGCAACTAATA|ATCTCAACTTCACACAGTTATTATATTTTTTCCTTTTCCT


==========
Event 1338
==========
Phylogenetic placement: species tree consistent
Significant comparisons: 3
Detected in comparisons: 35

Multiple sequence alignment:

    Human: ACAACTGTATGTCATCATTATTCACTTGTCCCAATTCACTTTGTTCCCAGTGGAATCCCACAAATATTGGGACAAATGAACAACGATgaccct
          
          
    Chimp: ACAACTGTATGTCATCATTATTCACTTGTCCCAATTCGCTTTGTTCCCAGTGGAATCCCACAAATATTGGGACAAATGAACAACGATgaccct
          
          
  Gorilla: ACAACTGTATGTCATCATTATTC--------------ACTTTGTTCCCAGTGGAATCCCACAAATATTGGGACAAATGAACAACGATgaccct
        ↓                     4                    1                          3    2                   
          
    Human: ACAACTGTATGTCATCATTATTCACTTGTCCCAATTCACTTTGTTCCCAGTGGAATCCCACAAATATTGGGACAAATGAACAACGATgaccct

  Cluster:                        [            ]                                                       


Orangutan: 


Gorilla > Human
---------------
chr16:3565992-3565997

Template switch process:
F1: L GGCAGAAGTGTCAGAAAAACAACTGTATGTCATCATTATTCACTT 1
F3:                                      4 ATTCACTTTGTTCCCAGTGGAATCCCACAAATATTGGGACAAAT R
RF:   GGCAGAAGTGTCAGAAAAACAACTGTATGTCATCATTATTCACTTTGTTCCCAGTGGAATCCCACAAATATTGGGACAAAT
RR:   CCGTCTTCACAGTCTTTTTGTTGACATACAGTAGTAATAAGTGAAACAAGGGTCACCTTAGGGTGTTTATAACCCTGTTTA
F2:                                                                        3 ACCCTG 2


Unidirectional alignment (log-probability: -31)
 AAGTGTCAGAAAAACAACTGTATGTCATCATTATtcacttgtcccaatTCACTTTGTTCCCAGTGGAATCCCACAAATATTGGGAC
 AAGTGTCAGAAAAACAACTGTATGTCATCATTAT--------------TCACTTTGTTCCCAGTGGAATCCCACAAATATTGGGAC

Template switch alignment (log-probability: -16.7)
 AAGTGTCAGAAAAACAACTGTATGTCATCATTATTCACTT|GTCCCA|ATTCACTTTGTTCCCAGTGGAATCCCACAAATATTGGGAC
 AAGTGTCAGAAAAACAACTGTATGTCATCATTATTCACTT|GTCCCA|ATTCACTTTGTTCCCAGTGGAATCCCACAAATATTGGGAC


==========
Event 1339
==========
Phylogenetic placement: species tree consistent
Significant comparisons: 3
Detected in comparisons: 13

Multiple sequence alignment:

    Human: CCTGGAGCGACCAGCCTGTGG-GGGGTGTGGCGGGCACCGGTGTGGCCAGCAGCTTGTTCTGTGTAACTGGGGCCTGCAATCTGCTCCCCGTGGTCCCCCTGGGACGGCGCTTCCAGCTGGGGGGGCTGTTGGCTCCTCAGTGACTTCTGCGGGCACAGGGGGCTCCCAGACAGCCCCTCCAGCTCCACAAGGCCCCAAGCTCCAGGCC-CCCCATGGTTTC
          
          
    Chimp: CCTGGAGCGACCAGCCTGTgggggggTGTGGCAGGCACCAGTGTGGCCAGCAGCTTGTTCTGTGTAACTGGGGCCTGCAATCTGCTCCCCGTGGTCCCCCTGGGACGGCGCTTCCAGCCGG-GGGGCTGTTGGCTCCTCAGTGACTTCTGTGGGCACAGGGGGCTCCCAGACAGCCCCTCCAGCTCCACAAGGCCCCAAGCTCCAGAcccccccATGGTTTC
          
          
  Gorilla: CCTGGAGCGACCAGCCTGTGG-GGGGTGTGGCAGGCACCAGTGTGGCCAGCAGCTTGTTCTGTGTAACTGGGGCCTGCGATCTGTTCCCCGTGGTCCCCCTGGGACGGCGCTTCCCGCCGG-GTGGCTGTTGGCTCCTCAGTGACTTCTGCGGGCACAGGGGGCTCCCAGACAGCCCCTCCAGCTCCACAAGGCCCCAAGCTCCAGGTC-CCCCATGGTTTC
        ↓                     4                                                                                              1                                                                                   3  2                   
          
    Human: CCTGGAGCGACCAGCCTGTGG-GGGGTGTGGCGGGCACCGGTGTGGCCAGCAGCTTGTTCTGTGTAACTGGGGCCTGCAATCTGCTCCCCGTGGTCCCCCTGGGACGGCGCTTCCAGCTGGGGGGGCTGTTGGCTCCTCAGTGACTTCTGCGGGCACAGGGGGCTCCCAGACAGCCCCTCCAGCTCCACAAGGCCCCAAGCTCCAGGCC-CCCCATGGTTTC

  Cluster:                                                                               [     ]                                                                                                                                        


Orangutan: CCTGAAGCGACCAGCCTGTGG-GGGGTGTGGCGGGCACCCGTGTGGCCGGCA--CGGTTCTGTGTAACTGGGGCCTGCGATCTGCTCCCTGTGGTCCCCCTGGGACGGCACTTCCAGCCCG-GGGGCTGTTGGCTCCTCAGTGACTTCTGCGGGCCCAGGGGGCTCCCAGACAGCCCCTCCAGCTCCACAAGGCCCCAAGCTCCAGGCC-CCCCATGGTTTC


Gorilla > Human
---------------
chr16:88820939-88820942

Template switch process:
F1: L CCGGTGTGGCCAGCAGCTTGTTCTGTGTAACTGGGGCCTGCAATCTGCTCCCCGTGGTCCCCCTGGGACGGCGCTTCC 1
F3:  4 GGGGGG R
RF:   CCAGTGTGGCCAGCAGCTTGTTCTGTGTAACTGGGGCCTGCGATCTGTTCCCCGTGGTCCCCCTGGGACGGCGCTTCCTGTGGCAGGCACCAGTGTGGCCAGCAGCTTGTTCTGTGTAACTGGGGCCTGCGATCTGTTCCCCGTGGTCCCCCTGGGACGGCGCTTCCCGCCGGGTGGCTGTTGGCTCCTCAGTGACTTCTGCGGGCACAGGGGGCTCCCAGACAGCCCCTCCAGCTCCACAAGGCCCCAAGCT
RR:   GGTCACACCGGTCGTCGAACAAGACACATTGACCCCGGACGCTAGACAAGGGGCACCAGGGGGACCCTGCCGCGAAGGACACCGTCCGTGGTCACACCGGTCGTCGAACAAGACACATTGACCCCGGACGCTAGACAAGGGGCACCAGGGGGACCCTGCCGCGAAGGGCGGCCCACCGACAACCGAGGAGTCACTGAAGACGCCCGTGTCCCCCGAGGGTCTGTCGGGGAGGTCGAGGTGTTCCGGGGTTCGA
F2:                                                                                                                                                                 3 TCGA 2


Unidirectional alignment (log-probability: -42.5)
 TGCaATCTGcTCCCCGTGGTCCCCCTGGGACGGCGCTTCCaGCtGGGgGg
 TGCGATCTGTTCCCCGTGGTCCCCCTGGGACGGCGCTTCCCGCCGGGTG-

Template switch alignment (log-probability: -32.9)
 TGCaATCTGcTCCCCGTGGTCCCCCTGGGACGGCGCTTCC|AGCT|GGGGGG
 TGCGATCTGTTCCCCGTGGTCCCCCTGGGACGGCGCTTCC|AGCT|GGGGGG


==========
Event 1340
==========
Phylogenetic placement: species tree consistent
Significant comparisons: 25
Detected in comparisons: 25

Multiple sequence alignment:

    Human: AGGAACCAGAAGCAACTTCAGCGTGCCCCAGTGCCGT---------------------------------------------------------------------------GTGTGCCACGCGGGTGTTCAGACCCAGCATGGAGGGACTAGCAGGGCCTTGTTATTGGTGCCACAGGTGAAGGCGCTGGCGTCTCCATGGGGCTGCTCTCCCGGCCCGCACTTGCTGCACTGCCTGCCTGTGGCCTGTGTCTC
        ↓                     4                                                                                                                                1                                                                                 3   2                   
          
    Chimp: AGGAACCAGAAGCAACTTCAGCGTGCCCCAGTGCCGT---------------GTGTGCCACGCGGGTGTTCAGACCCAGCATGGGGGGAGCAGTAGTGTGCCCCAGTGCTGTGTGTGCCACGCGGGTGTTCAGACCCAGCATGGAGGGACTAGCAGGGCTTTGTTAGTGGTGCCACAGGTGAAGGCGGTGGCGTCTCTATGGGGCTGCTCTCCCGGCCCGCACTTGCTGCACTGCCTGCCTGTGGCCTGTGTCTC
          
        ↑                     4                                                                                                                                1                                                                                 3   2                   
  Gorilla: AGGAACCAGAAGCAACTTCAGCGTGCCCCAGTGCCGT---------------------------------------------------------------------------GTGTGCCACGCGGGTGTTCAGACCCAGCATGGAGGGACTAGCAGGGCCTTGTTAGTGGTGCCACAGGTGAAGGCGCTGGCGTCTCCATGGGGCTGCTCTCCTGGCCCGCACTTGCTGCACTGCCTGCCTGTGGCCTGTGTCTC
          
          
    Human: AGGAACCAGAAGCAACTTCAGCGTGCCCCAGTGCCGT---------------------------------------------------------------------------GTGTGCCACGCGGGTGTTCAGACCCAGCATGGAGGGACTAGCAGGGCCTTGTTATTGGTGCCACAGGTGAAGGCGCTGGCGTCTCCATGGGGCTGCTCTCCCGGCCCGCACTTGCTGCACTGCCTGCCTGTGGCCTGTGTCTC

  Cluster:                                      [                                                                         ]                                                                                                                                              


Orangutan: AGGAACCAGAAGCAACTTCAGCGTGCCCCTGTGCTGTGTGTGCCACGCGGGT---------------------------------------------------------------------------GTTCAGACCCAGCATGGAGGGAGCAGCAGGGCCTTGTTAGTGGCGCCACAGGTGAAGGCTCTGGCGTCTCCGTGGGGCTGCTCTCCTGGCCCGCACTTGCTGCACTGCCTGCCTGTGGCCTGTCTCTC


Human > Chimp
-------------
chr16:1290890-1290894

Template switch process:
F1: L AGGGAGGAACCAGAAGCAACTTCAGCGTGCCCCAGTGCCGTGTGTGCCACGCGGGTGTTCAGACCCAGCATGGGGGGA 1
F3:                        4 AGTGTGCCCCAGTGCTGTGTGTGCCACGCGGGTGTTCAGACCCAGCATGGAGGGACTA R
RF:   AGGGAGGAACCAGAAGCAACTTCAGCGTGCCCCAGTGCCGTGTGTGCCACGCGGGTGTTCAGACCCAGCATGGAGGGACTAGCAGGGCCTTGTTATTGGTGCCACAGGTGAAGGCGCTGGCGTCTCCATGGGGCTGCTCTCCCGGCCCGCACTTGCTGCACTGC
RR:   TCCCTCCTTGGTCTTCGTTGAAGTCGCACGGGGTCACGGCACACACGGTGCGCCCACAAGTCTGGGTCGTACCTCCCTGATCGTCCCGGAACAATAACCACGGTGTCCACTTCCGCGACCGCAGAGGTACCCCGACGAGAGGGCCGGGCGTGAACGACGTGACG
F2:                                                                                                                                                                3 TGACG 2


Unidirectional alignment (log-probability: -97.2)
 CgtgtgtgccacgcgggtgttcagacccagcatggggggagcagtagtgtgccccagtgctGTGTGTGCCACGCGGGTGTTCAGA
 C------------------------------------------------------------GTGTGTGCCACGCGGGTGTTCAGA

Template switch alignment (log-probability: -34.9)
 CGTGTGTGCCACGCGGGTGTTCAGACCCAGCATGGgGGGA|GCAGT|AGtGTGCCCCAGTGCtGTGTGTGCCACGCGGGTGTTCAGA
 CGTGTGTGCCACGCGGGTGTTCAGACCCAGCATGGAGGGA|GCAGT|AGCGTGCCCCAGTGCCGTGTGTGCCACGCGGGTGTTCAGA


Gorilla > Chimp
---------------
chr16:1290890-1290894

Template switch process:
F1: L AGGGAGGAACCAGAAGCAACTTCAGCGTGCCCCAGTGCCGTGTGTGCCACGCGGGTGTTCAGACCCAGCATGGGGGGA 1
F3:                        4 AGTGTGCCCCAGTGCTGTGTGTGCCACGCGGGTGTTCAGACCCAGCATGGAGGGACTA R
RF:   GGGGAGGAACCAGAAGCAACTTCAGCGTGCCCCAGTGCCGTGTGTGCCACGCGGGTGTTCAGACCCAGCATGGAGGGACTAGCAGGGCCTTGTTAGTGGTGCCACAGGTGAAGGCGCTGGCGTCTCCATGGGGCTGCTCTCCTGGCCCGCACTTGCTGCACTGC
RR:   CCCCTCCTTGGTCTTCGTTGAAGTCGCACGGGGTCACGGCACACACGGTGCGCCCACAAGTCTGGGTCGTACCTCCCTGATCGTCCCGGAACAATCACCACGGTGTCCACTTCCGCGACCGCAGAGGTACCCCGACGAGAGGACCGGGCGTGAACGACGTGACG
F2:                                                                                                                                                                3 TGACG 2


Unidirectional alignment (log-probability: -103)
 CgtgtgtgccacgcgggtgttcagacccagcatggggggagcagtagtgtgccccagtgctGTGTGTGCCACGCGGGTGTTCAGA
 C------------------------------------------------------------GTGTGTGCCACGCGGGTGTTCAGA

Template switch alignment (log-probability: -39.7)
 CGTGTGTGCCACGCGGGTGTTCAGACCCAGCATGGgGGGA|GCAGT|AGtGTGCCCCAGTGCtGTGTGTGCCACGCGGGTGTTCAGA
 CGTGTGTGCCACGCGGGTGTTCAGACCCAGCATGGAGGGA|GCAGT|AGCGTGCCCCAGTGCCGTGTGTGCCACGCGGGTGTTCAGA


==========
Event 1341
==========
Phylogenetic placement: species tree consistent
Significant comparisons: 35
Detected in comparisons: 35

Multiple sequence alignment:

    Human: CGACAGGCAGATGGAGCCCGTGTG--------ATCCTCAGCTGTGTGATCCACACTCACTTTATCTGAAGCCGCCTCCGCACTTCTGAGTCAAGACATCTTCCTTATTGCTGTGGTTGCTTTTAGTTTGGATTTTGTTACAGGTGAAGGTGCCTAAAGGTGGGGTG
          
          
    Chimp: GGACAGGCAGATGGAGCCCGTGTG--------ATCCTCAGCTGTGTGATCCACACTCACTTTATCTGAAGCCGCCTCTGCACTTCTGAGTCAAGACATCTTCCTTATTGCTGTGGTTGCTTTTAGTTTGGATTTTGTTACAGGTGAAGGTGGCTAAAGGTGGGGTG
          
        ↑                     4                              1                                                                                         3    2                   
  Gorilla: GGACAGGCAGATGGAGCCCGTGTG-----------------------ATCCACACTCACTTTATCTGAAGCCGCCTCCGCACTTCTGAGTCAAGACATCTTCCTTATTGCTGTGGTTGCTTTTAGTTTGGATTTTGTTACAGCTGAAGGTGCCTAAAGGTGGGGTG
        ↓                     4                              1                                                                                         3    2                   
          
    Human: CGACAGGCAGATGGAGCCCGTGTG--------ATCCTCAGCTGTGTGATCCACACTCACTTTATCTGAAGCCGCCTCCGCACTTCTGAGTCAAGACATCTTCCTTATTGCTGTGGTTGCTTTTAGTTTGGATTTTGTTACAGGTGAAGGTGCCTAAAGGTGGGGTG

  Cluster:                         [                     ]                                                                                                                      


Orangutan: ggacaggcAGATGGAGCCTGTGTGATCCTCAG---------------CACCACACTCACTTTATCTGAAGCTGCCTCCGCACTTCTGAGTCAAGACATCTTCCTTATTGCTGTGGTTGCCTTTAGTTTGGATTTTGTTACAGCTGAAGGTGCCTGAAGGTGGGGTG


Gorilla > Human
---------------
chr16:1252423-1252428

Template switch process:
F1: L TCCTGTAGCCGTGAGGACGACAGGCAGATGGAGCCCGTGTGATCC 1
F3:                                     4 GTGTGATCCACACTCACTTTATCTGAAGCCGCCTCCGCACTTCTG R
RF:   TCCTGTAGCCGTGAGGAGGACAGGCAGATGGAGCCCGTGTGATCCACACTCACTTTATCTGAAGCCGCCTCCGCACTTCTGAGTCAAGACATCTTCCTTATTGCTGTGGTTGCTTTTAGTTTGGATTTTGTTACAGCTGA
RR:   AGGACATCGGCACTCCTCCTGTCCGTCTACCTCGGGCACACTAGGTGTGAGTGAAATAGACTTCGGCGGAGGCGTGAAGACTCAGTTCTGTAGAAGGAATAACGACACCAACGAAAATCAAACCTAAAACAATGTCGACT
F2:                                                                                                                                       3 TCGACT 2


Unidirectional alignment (log-probability: -38)
 TAGCCGTGAGGAcGACAGGCAGATGGAGCCCgtgtgatcctcagctGTGTGATCCACACTCACTTTATCTGAAGCCGCCTCCGCAC
 TAGCCGTGAGGAGGACAGGCAGATGGAGCCC---------------GTGTGATCCACACTCACTTTATCTGAAGCCGCCTCCGCAC

Template switch alignment (log-probability: -22.2)
 TAGCCGTGAGGAcGACAGGCAGATGGAGCCCGTGTGATCC|TCAGCT|GTGTGATCCACACTCACTTTATCTGAAGCCGCCTCCGCAC
 TAGCCGTGAGGAGGACAGGCAGATGGAGCCCGTGTGATCC|TCAGCT|GTGTGATCCACACTCACTTTATCTGAAGCCGCCTCCGCAC


Gorilla > Chimp
---------------
chr16:1122611-1122616

Template switch process:
F1: L TCCTGTAGCCGTGAGGAGGACAGGCAGATGGAGCCCGTGTGATCC 1
F3:                                     4 GTGTGATCCACACTCACTTTATCTGAAGCCGCCTCTGCACTTCTG R
RF:   TCCTGTAGCCGTGAGGAGGACAGGCAGATGGAGCCCGTGTGATCCACACTCACTTTATCTGAAGCCGCCTCCGCACTTCTGAGTCAAGACATCTTCCTTATTGCTGTGGTTGCTTTTAGTTTGGATTTTGTTACAGCTGA
RR:   AGGACATCGGCACTCCTCCTGTCCGTCTACCTCGGGCACACTAGGTGTGAGTGAAATAGACTTCGGCGGAGGCGTGAAGACTCAGTTCTGTAGAAGGAATAACGACACCAACGAAAATCAAACCTAAAACAATGTCGACT
F2:                                                                                                                                       3 TCGACT 2


Unidirectional alignment (log-probability: -38)
 TAGCCGTGAGGAGGACAGGCAGATGGAGCCCGTGtgatcctcagctgtgTGATCCACACTCACTTTATCTGAAGCCGCCTCtGCAC
 TAGCCGTGAGGAGGACAGGCAGATGGAGCCCGTG---------------TGATCCACACTCACTTTATCTGAAGCCGCCTCCGCAC

Template switch alignment (log-probability: -22.2)
 TAGCCGTGAGGAGGACAGGCAGATGGAGCCCGTGTGATCC|TCAGCT|GTGTGATCCACACTCACTTTATCTGAAGCCGCCTCtGCAC
 TAGCCGTGAGGAGGACAGGCAGATGGAGCCCGTGTGATCC|TCAGCT|GTGTGATCCACACTCACTTTATCTGAAGCCGCCTCCGCAC


==========
Event 1342
==========
Phylogenetic placement: species tree consistent
Significant comparisons: 25
Detected in comparisons: 25

Multiple sequence alignment:

    Human: TCCCTGCTCCAGCCAGGGAAACTGGAAATAGAG-------TGTCAAGGATCACGCCCAGGTTC
        ↓                     3      2             1 4                   
          
    Chimp: TCCCTGCTCCAGCCA-GGAAACTGGAAATAGAGTTTCCAGTTTCAAGGATCACGCCCAGGTTC
          
        ↑                     3      2             1 4                   
  Gorilla: TCCCTGCTCCAGCCAGGGAAACTGGAAATAGAG-------TGTCAAGGATCACGCCCAGGTTC
          
          
    Human: TCCCTGCTCCAGCCAGGGAAACTGGAAATAGAG-------TGTCAAGGATCACGCCCAGGTTC

  Cluster:                                  [       ]                    


Orangutan: TCCCTGTTCCCACCAGGGAAACTAGAAATAGAG-------TGTCAACGATCACATCCAGGTTC


Human > Chimp
-------------
chr16:1650687-1650694

Template switch process:
F1: L TTTTCCGGTCCCTGCTCCAGCCA-GGAAACTGGAAATAGAGT 1
F3:                                            4 TCAAGGATCACGCCCAGGTTCTAAAATCCATCCTTCCCCA R
RF:   TTTTCCGGTCCCTGCTCCAGCCAGGGAAACTGGAAATAGAGTGTCAAGGATCACGCCCAGGTTCTAAAATCCATCCTTCCCCA
RR:   AAAAGGCCAGGGACGAGGTCGGTCCCTTTGACCTTTATCTCACAGTTCCTAGTGCGGGTCCAAGATTTTAGGTAGGAAGGGGT
F2:                            3 TTGACCTT 2


Unidirectional alignment (log-probability: -37.3)
 TTTCCGGTCCCTGCTCCAGCCA-GGAAACTGGAAATAGAGTtTccagtttCAAGGATCACGCCCAGGTTCTAAAATCCATCCTTCCCCA
 TTTCCGGTCCCTGCTCCAGCCAGGGAAACTGGAAATAGAGTGT-------CAAGGATCACGCCCAGGTTCTAAAATCCATCCTTCCCCA

Template switch alignment (log-probability: -26.5)
 TTTCCGGTCCCTGCTCCAGCCA-GGAAACTGGAAATAGAGT|TTCCAGTT|TCAAGGATCACGCCCAGGTTCTAAAATCCATCCTTCCCCA
 TTTCCGGTCCCTGCTCCAGCCAGGGAAACTGGAAATAGAGT|TTCCAGTT|TCAAGGATCACGCCCAGGTTCTAAAATCCATCCTTCCCCA


Gorilla > Chimp
---------------
chr16:1650687-1650694

Template switch process:
F1: L TTTTCCGGTCCCTGCTCCAGCCAGG-AAACTGGAAATAGAGT 1
F3:                                            4 TCAAGGATCACGCCCAGGTTCTAAAATCCATCCTTCCCCA R
RF:   TTTTCCGGTCCCTGCTCCAGCCAGGGAAACTGGAAATAGAGTGTCAAGGATCACGCCCAGGTTCTAAAATCCATCCTTCCCCA
RR:   AAAAGGCCAGGGACGAGGTCGGTCCCTTTGACCTTTATCTCACAGTTCCTAGTGCGGGTCCAAGATTTTAGGTAGGAAGGGGT
F2:                            3 TTGACCTT 2


Unidirectional alignment (log-probability: -36.3)
 TTTCCGGTCCCTGCTCCAGCCAG-GAAACTGGAAATAGagtttccAGTtTCAAGGATCACGCCCAGGTTCTAAAATCCATCCTTCCCCA
 TTTCCGGTCCCTGCTCCAGCCAGGGAAACTGGAAATAG-------AGTGTCAAGGATCACGCCCAGGTTCTAAAATCCATCCTTCCCCA

Template switch alignment (log-probability: -26.5)
 TTTCCGGTCCCTGCTCCAGCCAGG-AAACTGGAAATAGAGT|TTCCAGTT|TCAAGGATCACGCCCAGGTTCTAAAATCCATCCTTCCCCA
 TTTCCGGTCCCTGCTCCAGCCAGGGAAACTGGAAATAGAGT|TTCCAGTT|TCAAGGATCACGCCCAGGTTCTAAAATCCATCCTTCCCCA


==========
Event 1343
==========
Phylogenetic placement: species tree consistent
Significant comparisons: 1
Detected in comparisons: 13

Multiple sequence alignment:

    Human: GGGGAGAATTTGCCACATCTGG-TC------ACTTATTTACACCTCAGTCTGGTGTGCAGAAGTCACTGGGCTAACAAGGAATATATTCATGTTGTACATCGTGATGCAGTacacacacac-----
          
        ↑                      1            4                                                                   3   2                   
    Chimp: GGGGAGAATTTGCCACATCTGATTC---ACTTCTTATTTACACCTCAGTCTGGTGTGCAGAAGTCACTGGGCTAACATGGAATATATTCATGTTGTACATCGTGACGCAGTacacacacac-----
          
          
  Gorilla: GGGGAGAATTTGCCACATCTGATTCACT---TCTTATTTACACCTCAGTCTGGTGTGCAGAAGTCACTGGGCTAACAAGGAATATA-TCATGTTGTACATCGTGATGCAGTacacacacac-----
          
          
    Human: GGGGAGAATTTGCCACATCTGG-TC------ACTTATTTACACCTCAGTCTGGTGTGCAGAAGTCACTGGGCTAACAAGGAATATATTCATGTTGTACATCGTGATGCAGTacacacacac-----

  Cluster:                      [         ]                                                                                             


Orangutan: GGGGAGAATTTGCCACATCTGATTCACT---TCTTATTTACACCCCAGTCTGGTGTGCAGAAGTCACTGGGCTAACAAGGAATATATTCATGTTGTACATCATGATGCAGTacacacacacacgca


Chimp > Human
-------------
chr16:89432154-89432158

Template switch process:
F1: L CTTATTCCCCACAGTGCTAAGGGGAGAATTTGCCACATCTG 1
F3:                                                   4 TTATTTACACCTCAGTCTGGTGTGCAGAAGTCACTGGGC R
RF:   CTTATTCCCCACAGTGCTAAGGGGAGAATTTGCCACATCTGATTCACTTCTTATTTACACCTCAGTCTGGTGTGCAGAAGTCACTGGGCTAACATGGAATATATTCATGTTGTACATCGTGAC
RR:   GAATAAGGGGTGTCACGATTCCCCTCTTAAACGGTGTAGACTAAGTGAAGAATAAATGTGGAGTCAGACCACACGTCTTCAGTGACCCGATTGTACCTTATATAAGTACAACATGTAGCACTG
F2:                                                                                                                       3 CACTG 2


Unidirectional alignment (log-probability: -25.8)
 TTATTCCCCACAGTGCTAAGGGGAGAATTTGCCACATCTGgtcA-------CTTATTTACACCTCAGTCTGGTGTGCAGAAGTCACTGGGC
 TTATTCCCCACAGTGCTAAGGGGAGAATTTGCCACATCTG---ATTCACTTCTTATTTACACCTCAGTCTGGTGTGCAGAAGTCACTGGGC

Template switch alignment (log-probability: -15.9)
 TTATTCCCCACAGTGCTAAGGGGAGAATTTGCCACATCTG|GTCAC|TTATTTACACCTCAGTCTGGTGTGCAGAAGTCACTGGGC
 TTATTCCCCACAGTGCTAAGGGGAGAATTTGCCACATCTG|GTCAC|TTATTTACACCTCAGTCTGGTGTGCAGAAGTCACTGGGC


==========
Event 1344
==========
Phylogenetic placement: species tree consistent
Significant comparisons: 4
Detected in comparisons: 46

Multiple sequence alignment:

    Human: TCCTCCATTTTGGCTCAAGCTGGATCCTGAGTAAAA---GACAATCCCACAAACGCCCCTTTATGCACAG
          
          
    Chimp: TCCTCCATTTTGGCTCAAGCTGGATCCTGAGTA-AA---GACAATCCCACAAACGCCCCTTTATGCACAG
          
          
  Gorilla: TCCTCCATTTTGGCTCAAGCTGGATCCTGAGTA-AA------GATCCAGCAAACGCCCCTTTATGCACAG
          
        ↑                     3     2        1              4                   
    Human: TCCTCCATTTTGGCTCAAGCTGGATCCTGAGTAAAA---GACAATCCCACAAACGCCCCTTTATGCACAG

  Cluster:                                  [              ]                    


Orangutan: TCCTCCATTTTGGCTCAAGCTGGATCCTGAGTA-AAGAC---AATCCCACAAATGCCCCTTTATGCACAG


Human > Gorilla
---------------
chr16:80731836-80731842

Template switch process:
F1: L AAGACTCTTCCTCCATTTTGGCTCAAGCTGGATCCTGAGTAAA 1
F3:                                                       4 CAAACGCCCCTTTATGCACAGCTTCCCCCACACGCTGTTT R
RF:   AAGACTCTTCCTCCATTTTGGCTCAAGCTGGATCCTGAGTAAAAGACAATCCCACAAACGCCCCTTTATGCACAGCTTCCCCCACACGCTGTTT
RR:   TTCTGAGAAGGAGGTAAAACCGAGTTCGACCTAGGACTCATTTTCTGTTAGGGTGTTTGCGGGGAAATACGTGTCGAAGGGGGTGTGCGACAAA
F2:                            3 GACCTAG 2


Unidirectional alignment (log-probability: -27.8)
 ACTCTTCCTCCATTTTGGCTCAAGCTGGATCCTGAGTAAAg----ATCCagCAAACGCCCCTTTATGCACAGCTTCCCCCACACGCTGTTT
 ACTCTTCCTCCATTTTGGCTCAAGCTGGATCCTGAGTAAAAGACAATCCCACAAACGCCCCTTTATGCACAGCTTCCCCCACACGCTGTTT

Template switch alignment (log-probability: -16.7)
 ACTCTTCCTCCATTTTGGCTCAAGCTGGATCCTGAGTAAA|GATCCAG|CAAACGCCCCTTTATGCACAGCTTCCCCCACACGCTGTTT
 ACTCTTCCTCCATTTTGGCTCAAGCTGGATCCTGAGTAAA|GATCCAG|CAAACGCCCCTTTATGCACAGCTTCCCCCACACGCTGTTT


==========
Event 1345
==========
Phylogenetic placement: species tree consistent
Significant comparisons: 3
Detected in comparisons: 35

Multiple sequence alignment:

    Human: TTGAGCCGAGACTCTTTGCTCCAGGAGCGCTCCAGGAGTGTGCAGTGTGTGACTGTTT
          
          
    Chimp: TTGAGCCGAGACTCTTTGCTCCAGGAGCGCTCCATGAGTGTGCAGTGTGTGACTGTTT
          
          
  Gorilla: TTGAGCCGAGACTCTTTGCTCCAGGAGCAC-----CGGTGTGCAGTGTGTGACTGTTT
        ↓                     3       2         4                   
          
    Human: TTGAGCCGAGACTCTTTGCTCCAGGAGCGCTCCAGGAGTGTGCAGTGTGTGACTGTTT

  Cluster:                             [       ]                    


Orangutan: TTGAGCCGAGACTCTTTGCTCCAGGAGCAC-----CGGTGTGCAGTGTGTGACTGTTT


Gorilla > Human
---------------
chr16:89892476-89892484

Template switch process:
F1: L GCGTCAGTGCCTCTTGAGCCGAGACTCTTTGCTCCAGGAGC 1
F3:                                              4 GTGTGCAGTGTGTGACTGTTTGTTGCCACACTGAGGGCCT R
RF:   GCGTCAGTGCCTCTTGAGCCGAGACTCTTTGCTCCAGGAGCACCGGTGTGCAGTGTGTGACTGTTTGTTGCCACACTGAGGGCTT
RR:   CGCAGTCACGGAGAACTCGGCTCTGAGAAACGAGGTCCTCGTGGCCACACGTCACACACTGACAAACAACGGTGTGACTCCCGAA
F2:                                 3 AGGACCTCG 2


Unidirectional alignment (log-probability: -37.8)
 CGTCAGTGCCTCTTGAGCCGAGACTCTTTGCTCCAGGAG---CGctccaggaGTGTGCAGTGTGTGACTGTTTGTTGCCACACTGAGGGCcT
 CGTCAGTGCCTCTTGAGCCGAGACTCTTTGCTCCAGGAGCACCG--------GTGTGCAGTGTGTGACTGTTTGTTGCCACACTGAGGGCTT

Template switch alignment (log-probability: -27.9)
 CGTCAGTGCCTCTTGAGCCGAGACTCTTTGCTCCAGGAGC|GCTCCaGGA|GTGTGCAGTGTGTGACTGTTTGTTGCCACACTGAGGGCcT
 CGTCAGTGCCTCTTGAGCCGAGACTCTTTGCTCCAGGAGC|GCTCCTGGA|GTGTGCAGTGTGTGACTGTTTGTTGCCACACTGAGGGCTT


==========
Event 1346
==========
Phylogenetic placement: ambiguous, species tree consistent
Significant comparisons: 56
Detected in comparisons: 3456

Multiple sequence alignment:

    Human: GGGATAGGATCACCTTTGCCTCACTGGTAGAGAGCACATAGAGAAAG-CTACTAACTTTTTCTGCTTCTGAA
          
          
    Chimp: GGGATAGGATCACCTTTGCCTCACTGGTAGAGAGCACATAGAGAAAG-CTACTAACTTTTTCTGCCTCTGAA
        ↓                               13                   24                   
        ↑                               13                   24                   
  Gorilla: GGGATAGGATCACCTTTGCCTTACTGGTAGTAGCTTTCTCTA-TGTGCTCTCTAACTTTTTCTGCCTCTGAA
          
          
    Human: GGGATAGGATCACCTTTGCCTCACTGGTAGAGAGCACATAGAGAAAG-CTACTAACTTTTTCTGCTTCTGAA

  Cluster:                      [                            ]                    


Orangutan: GGGAGAGGATCACCTTTGCCTCACTGGTAGAGAGCACATAGAGAAAG-CTTCTAACTTTTTCTGCCTCTGAA


Gorilla > Chimp
---------------
chr16:10108064-10108083

Template switch process:
F1: L TCCCCTTTACCAGACCCCTGGGGATAGGATCACCTTTGCCTCACTGGTAG 1
F3:                                                                       4 CTAACTTTTTCTGCCTCTGAATCACTCAGAGTCTGCAA R
RF:   TCCCCTTTACCAGACCCCTGGGGATAGGATCACCTTTGCCTTACTGGTAGTAGCTTTCTCTATGTGCTCTCTAACTTTTTCTGCCTCTGAATCACCCAGAGTCTGCAA
RR:   AGGGGAAATGGTCTGGGGACCCCTATCCTAGTGGAAACGGAATGACCATCATCGAAAGAGATACACGAGAGATTGAAAAAGACGGAGACTTAGTGGGTCTCAGACGTT
F2:                                                   3 ATCGAAAGAGATACACGAGA 2


Unidirectional alignment (log-probability: -58.6)
 CAGACCCCTGGGGATAGGATCACCTTTGCCTcACTGGTAGagagcacatagagaaagcTA------------------CTAACTTTTTCTGCCTCTGAATCACtCAGAGTCTGCAA
 CAGACCCCTGGGGATAGGATCACCTTTGCCTTACTGGTAG------------------TAGCTTTCTCTATGTGCTCTCTAACTTTTTCTGCCTCTGAATCACCCAGAGTCTGCAA

Template switch alignment (log-probability: -29.5)
 CAGACCCCTGGGGATAGGATCACCTTTGCCTcACTGGTAG|AGAGCACATAGAGAAAGCTA|CTAACTTTTTCTGCCTCTGAATCACtCAGAGTCTGCAA
 CAGACCCCTGGGGATAGGATCACCTTTGCCTTACTGGTAG|AGAGCACATAGAGAAAGCTA|CTAACTTTTTCTGCCTCTGAATCACCCAGAGTCTGCAA


Chimp > Gorilla
---------------
chr16:10027200-10027219

Template switch process:
F1: L TCCCCTTTACCAGACCCCTGGGGATAGGATCACCTTTGCCTTACTGGTAG 1
F3:                                                                       4 CTAACTTTTTCTGCCTCTGAATCACCCAGAGTCTGCAA R
RF:   TCCCCTTTACCAGACCCCTGGGGATAGGATCACCTTTGCCTCACTGGTAGAGAGCACATAGAGAAAGCTACTAACTTTTTCTGCCTCTGAATCACTCAGAGTCTGCAA
RR:   AGGGGAAATGGTCTGGGGACCCCTATCCTAGTGGAAACGGAGTGACCATCTCTCGTGTATCTCTTTCGATGATTGAAAAAGACGGAGACTTAGTGAGTCTCAGACGTT
F2:                                                   3 TCTCGTGTATCTCTTTCGAT 2


Unidirectional alignment (log-probability: -58.6)
 CAGACCCCTGGGGATAGGATCACCTTTGCCTtACTGGTAG------------------TAgctttctctatgtgctctCTAACTTTTTCTGCCTCTGAATCACcCAGAGTCTGCAA
 CAGACCCCTGGGGATAGGATCACCTTTGCCTCACTGGTAGAGAGCACATAGAGAAAGCTA------------------CTAACTTTTTCTGCCTCTGAATCACTCAGAGTCTGCAA

Template switch alignment (log-probability: -29.5)
 CAGACCCCTGGGGATAGGATCACCTTTGCCTtACTGGTAG|TAGCTTTCTCTATGTGCTCT|CTAACTTTTTCTGCCTCTGAATCACcCAGAGTCTGCAA
 CAGACCCCTGGGGATAGGATCACCTTTGCCTCACTGGTAG|TAGCTTTCTCTATGTGCTCT|CTAACTTTTTCTGCCTCTGAATCACTCAGAGTCTGCAA


==========
Event 1347
==========
Phylogenetic placement: species tree consistent
Significant comparisons: 1
Detected in comparisons: 13

Multiple sequence alignment:

    Human: TACTCAGGCCCCGTCCATGGGCCTGATACACACACTGTGTATCAGGACCTAGAGCAGAGGCTCTGA
          
        ↑                      1         4      3       2                   
    Chimp: TACTCAGGCCCCGTCCATGGGA------CTCACACTGTGTATCAGGACCTAGAGCAGAGGCTCTGA
          
          
  Gorilla: TACTCAGGCCCCGTCCATGGGA------CTCACACTGTGTATCAGGACCTAGAGCAGAGGCTCTGA
          
          
    Human: TACTCAGGCCCCGTCCATGGGCCTGATACACACACTGTGTATCAGGACCTAGAGCAGAGGCTCTGA

  Cluster:                      [       ]                                   


Orangutan: 


Chimp > Human
-------------
chr16:1117126-1117134

Template switch process:
F1: L ATAGGAACCCGGAGCGTGACTACTCAGGCCCCGTCCATGGG 1
F3:                                             4 CACACTGTGTATCAGGACCTAGAGCAGAGGCTCTGAGAAG R
RF:   ATAGGAACCCGGAGCGTGACTACTCAGGCCCCGTCCATGGGACTCACACTGTGTATCAGGACCTAGAGCAGAGGCTCTGAGAAG
RR:   TATCCTTGGGCCTCGCACTGATGAGTCCGGGGCAGGTACCCTGAGTGTGACACATAGTCCTGGATCTCGTCTCCGAGACTCTTC
F2:                                                    3 ACATAGTCC 2


Unidirectional alignment (log-probability: -25.6)
 TAGGAACCCGGAGCGTGACTACTCAGGCCCCGTCCATGGGcctgatACaCACACTGTGTATCAGGACCTAGAGCAGAGGCTCTGAGAAG
 TAGGAACCCGGAGCGTGACTACTCAGGCCCCGTCCATGGG------ACTCACACTGTGTATCAGGACCTAGAGCAGAGGCTCTGAGAAG

Template switch alignment (log-probability: -16.4)
 TAGGAACCCGGAGCGTGACTACTCAGGCCCCGTCCATGGG|CCTGATACA|CACACTGTGTATCAGGACCTAGAGCAGAGGCTCTGAGAAG
 TAGGAACCCGGAGCGTGACTACTCAGGCCCCGTCCATGGG|CCTGATACA|CACACTGTGTATCAGGACCTAGAGCAGAGGCTCTGAGAAG


==========
Event 1348
==========
Phylogenetic placement: species tree consistent
Significant comparisons: 46
Detected in comparisons: 46

Multiple sequence alignment:

    Human: CATTCAAATATTAGTCAATCTAGGTTAAAAT---TACC---TAAAATGTGCTTAAATTAGATGAGTGA
          
          
    Chimp: CATTCAAATATTAGTCAATCTAGGTTAAAAT---TACC---TAAAATGTGCTTAAATTAGATGAGTGA
        ↓                     3  2          1             4                   
          
  Gorilla: CATTCAAATATTAGTCAATCTAGGTTAAAAT------C------TAGGTGCTTAAATTAGTTGAGTGA
          
        ↑                     3  2          1             4                   
    Human: CATTCAAATATTAGTCAATCTAGGTTAAAAT---TACC---TAAAATGTGCTTAAATTAGATGAGTGA

  Cluster:                                [              ]                    


Orangutan: CATTCAAATA---TTCAATCTAGGTTAAAATTAC---CTAA---AATGTGCTTAAATTAGATGAGTGA


Human > Gorilla
---------------
chr1:70655686-70655689

Template switch process:
F1: L AACGGAGACTCATTCAAATATTAGTCAATCTAGGTTAAAAT 1
F3:                                                    4 GTGCTTAAATTAGTTGAGTGACCCCTTAAAGAAATTAATT R
RF:   AACAGAGACTCATTCAAATATTAGTCAATCTAGGTTAAAATTACCTAAAATGTGCTTAAATTAGATGAGTGACCCCTTAAAGAAATTAATT
RR:   TTGTCTCTGAGTAAGTTTATAATCAGTTAGATCCAATTTTAATGGATTTTACACGAATTTAATCTACTCACTGGGGAATTTCTTTAATTAA
F2:                              3 GATC 2


Unidirectional alignment (log-probability: -37.5)
 ACgGAGACTCATTCAAATATTAGTCAATCTAGGTTAAAAT---CT---AgGTGCTTAAATTAGtTGAGTGACCCCTTAAAGAAATTAATT
 ACAGAGACTCATTCAAATATTAGTCAATCTAGGTTAAAATTACCTAAAATGTGCTTAAATTAGATGAGTGACCCCTTAAAGAAATTAATT

Template switch alignment (log-probability: -27.3)
 ACgGAGACTCATTCAAATATTAGTCAATCTAGGTTAAAAT|CTAG|GTGCTTAAATTAGtTGAGTGACCCCTTAAAGAAATTAATT
 ACAGAGACTCATTCAAATATTAGTCAATCTAGGTTAAAAT|CTAG|GTGCTTAAATTAGATGAGTGACCCCTTAAAGAAATTAATT


Chimp > Gorilla
---------------
chr1:70655686-70655689

Template switch process:
F1: L AACGGAGACTCATTCAAATATTAGTCAATCTAGGTTAAAAT 1
F3:                                                    4 GTGCTTAAATTAGTTGAGTGACCCCTTAAAGAAATTAATT R
RF:   AACAGAGACTCATTCAAATATTAGTCAATCTAGGTTAAAATTACCTAAAATGTGCTTAAATTAGATGAGTGACCCCTTAAAGAAATTAATT
RR:   TTGTCTCTGAGTAAGTTTATAATCAGTTAGATCCAATTTTAATGGATTTTACACGAATTTAATCTACTCACTGGGGAATTTCTTTAATTAA
F2:                              3 GATC 2


Unidirectional alignment (log-probability: -37.5)
 ACgGAGACTCATTCAAATATTAGTCAATCTAGGTTAAAAT---CT---AgGTGCTTAAATTAGtTGAGTGACCCCTTAAAGAAATTAATT
 ACAGAGACTCATTCAAATATTAGTCAATCTAGGTTAAAATTACCTAAAATGTGCTTAAATTAGATGAGTGACCCCTTAAAGAAATTAATT

Template switch alignment (log-probability: -27.3)
 ACgGAGACTCATTCAAATATTAGTCAATCTAGGTTAAAAT|CTAG|GTGCTTAAATTAGtTGAGTGACCCCTTAAAGAAATTAATT
 ACAGAGACTCATTCAAATATTAGTCAATCTAGGTTAAAAT|CTAG|GTGCTTAAATTAGATGAGTGACCCCTTAAAGAAATTAATT


==========
Event 1349
==========
Phylogenetic placement: species tree consistent
Significant comparisons: 35
Detected in comparisons: 35

Multiple sequence alignment:

    Human: TATCGATGTATTTAAGCTTCAGTATTTTGACTTAGAACCCCAGAAATTTCCCGTTATATAAATAGGTGGAACTACTTGATACTGCTGATATTTGACCATCTGCAACAGTTATGAAATGGCTCAA--------------CATAATATACTGAACATTTAGATTCACTGAGAAGACA
          
          
    Chimp: TATCGATGTATTTAAGCTTCAGTATTTTGACTTAGAACCCCAGAAATTTCCCGTTATATAAATAGGTGGAACTACTTGATACTGCTGATATTTGACCATCTGCAACAGTTATGAAATGGCTCAA--------------CATAATATACTGAACATTTAGATTCACTGAGAAGACA
          
        ↑                     3       2                                                                                              4                               1                   
  Gorilla: TATCAATGTATTTAAGCTTCAGTATTTTGACTTAGAACCCCAGAAATTTCCCGATATATAAATAGGTGGAACTACTTGATACTGCTGATATTTGACCATCTGCAACAGTTATGAAATGGCTCAA----------------------------CATTTAGATTCACTGAGAAGACA
        ↓                     3       2                                                                                              4                               1                   
          
    Human: TATCGATGTATTTAAGCTTCAGTATTTTGACTTAGAACCCCAGAAATTTCCCGTTATATAAATAGGTGGAACTACTTGATACTGCTGATATTTGACCATCTGCAACAGTTATGAAATGGCTCAA--------------CATAATATACTGAACATTTAGATTCACTGAGAAGACA

  Cluster:                                                                                                                             [                          ]                      


Orangutan: TATCGATGCATTTAAGATTCAGTATTTTGACTTAGAACCCCAGAAATTTCCCGTTATATAAATAGGTGGAACTACTTGATACTGCTGATATTTGGCCATCTGCAACAATTATGAAATGGCTCAACATAATATACTGAA--------------GATTTAGATTCACTGAGAAGACA


Gorilla > Human
---------------
chr1:70108703-70108711

Template switch process:
F1:                                                                  L GCTGATATTTGACCATCTGCAACAGTTATGAAATGGCTCAACAT 1
F3:                                                                                                         4 AACATTTAGATTCACTGAGAAGACAAGACATGTGAAAAGAA R
RF:    CAGTATTTTGACTTAGAACCCCAGAAATTTCCCGATATATAAATAGGTGGAACTACTTGATACTGCTGATATTTGACCATCTGCAACAGTTATGAAATGGCTCAACATTTAGATTCACTGAGAAGACAAGACATGTGAAAAGGA
RR:    GTCATAAAACTGAATCTTGGGGTCTTTAAAGGGCTATATATTTATCCACCTTGATGAACTATGACGACTATAAACTGGTAGACGTTGTCAATACTTTACCGAGTTGTAAATCTAAGTGACTCTTCTGTTCTGTACACTTTTCCT
F2:  3 GTCATATAA 2


Unidirectional alignment (log-probability: -40.8)
 ATATTTGACCATCTGCAACAGTTATGAAATGGCTCaacataatatactgAACATTTAGATTCACTGAGAAGACAAGACATGTGAAAA-GA
 ATATTTGACCATCTGCAACAGTTATGAAATGGCTC--------------AACATTTAGATTCACTGAGAAGACAAGACATGTGAAAAGGA

Template switch alignment (log-probability: -28)
 ATATTTGACCATCTGCAACAGTTATGAAATGGCTCAACAT|AAtATACTG|AACATTTAGATTCACTGAGAAGACAAGACATGTGAAAAGa
 ATATTTGACCATCTGCAACAGTTATGAAATGGCTCAACAT|AAAATACTG|AACATTTAGATTCACTGAGAAGACAAGACATGTGAAAAGG


Gorilla > Chimp
---------------
chr1:70164390-70164398

Template switch process:
F1:                                                                  L GCTGATATTTGACCATCTGCAACAGTTATGAAATGGCTCAACAT 1
F3:                                                                                                         4 AACATTTAGATTCACTGAGAAGACAAGACATGTGAAAA R
RF:    CAGTATTTTGACTTAGAACCCCAGAAATTTCCCGATATATAAATAGGTGGAACTACTTGATACTGCTGATATTTGACCATCTGCAACAGTTATGAAATGGCTCAACATTTAGATTCACTGAGAAGACAAGACATGTGAAAA
RR:    GTCATAAAACTGAATCTTGGGGTCTTTAAAGGGCTATATATTTATCCACCTTGATGAACTATGACGACTATAAACTGGTAGACGTTGTCAATACTTTACCGAGTTGTAAATCTAAGTGACTCTTCTGTTCTGTACACTTTT
F2:  3 GTCATATAA 2


Unidirectional alignment (log-probability: -37.9)
 ATATTTGACCATCTGCAACAGTTATGAAATGGCTCaacataatatactgAACATTTAGATTCACTGAGAAGACAAGACATGTGAAAA----
 ATATTTGACCATCTGCAACAGTTATGAAATGGCTC--------------AACATTTAGATTCACTGAGAAGACAAGACATGTGAAAAGGAA

Template switch alignment (log-probability: -22.4)
 ATATTTGACCATCTGCAACAGTTATGAAATGGCTCAACAT|AAtATACTG|AACATTTAGATTCACTGAGAAGACAAGACATGTGAAAA
 ATATTTGACCATCTGCAACAGTTATGAAATGGCTCAACAT|AAAATACTG|AACATTTAGATTCACTGAGAAGACAAGACATGTGAAAA


==========
Event 1350
==========
Phylogenetic placement: species tree consistent
Significant comparisons: 13
Detected in comparisons: 13

Multiple sequence alignment:

    Human: CAAATTCTCAGTT-----GATAGCC----TGGTGGCTATCCTGCCACAGC-AAAGAGGA-
          
        ↑                      3           1   2 4                    
    Chimp: CAAATTCTCAGTT-----GATAGCC--------ACCAGTCCTGCCACAGC-AAAGAGGA-
          
          
  Gorilla: CAAATTCTCAGTT-----GATAGCC--------ACCAGCCCTGCCACAGC-AAAGAGGA-
        ↓                     3            1   2  4                   
          
    Human: CAAATTCTCAGTT-----GATAGCC----TGGTGGCTATCCTGCCACAGC-AAAGAGGA-

  Cluster:                          [            ]                    


Orangutan: NNNNNNNNNNNNNNNNNNNNNNNNNNNNN----NNNNNNNNNNNNNNNNNNNNNNNNNNN


Chimp > Human
-------------
chr1:178554799-178554807

Template switch process:
F1: L TTATAGAAACAGCACAGAAATCAAATTCTCAGTTGATAGCC 1
F3:                                               4 TCCTGCCACAGCAAAGAGGAACCTTTTTCAGCACCACTAC R
RF:   TTATAGAAACAGCACAGAAATCAAATTCTCAGTTGATAGCCACCAGTCCTGCCACAGCAAAGAGGAACCTTTTTCAGCACCACTAC
RR:   AATATCTTTGTCGTGTCTTTAGTTTAAGAGTCAACTATCGGTGGTCAGGACGGTGTCGTTTCTCCTTGGAAAAAGTCGTGGTGATG
F2:                                     3 ATCGGTGGT 2


Unidirectional alignment (log-probability: -32.9)
 TATAGAAACAGCACAGAAATCAAATTCTCAGTTGATAGCCtggtggctA----TCCTGCCACAGCAAAGAGGAACCTTTTTCAGCACCACTAC
 TATAGAAACAGCACAGAAATCAAATTCTCAGTTGATAGCC--------ACCAGTCCTGCCACAGCAAAGAGGAACCTTTTTCAGCACCACTAC

Template switch alignment (log-probability: -16.4)
 TATAGAAACAGCACAGAAATCAAATTCTCAGTTGATAGCC|TGGTGGCTA|TCCTGCCACAGCAAAGAGGAACCTTTTTCAGCACCACTAC
 TATAGAAACAGCACAGAAATCAAATTCTCAGTTGATAGCC|TGGTGGCTA|TCCTGCCACAGCAAAGAGGAACCTTTTTCAGCACCACTAC


Gorilla > Human
---------------
chr1:178554799-178554808

Template switch process:
F1: L TTATAGAAACAGCACAGAAATCAAATTCTCAGTTGATAGCC 1
F3:                                                4 CCTGCCACAGCAAAGAGGAACCTTTTTCAGCACCACTACG R
RF:   TTATAGAAACAGCACAGAAATCAAATTCTCAGTTGATAGCCACCAGCCCTGCCACAGCAAAGAGGAACCTTTTTCAGCACCACTACA
RR:   AATATCTTTGTCGTGTCTTTAGTTTAAGAGTCAACTATCGGTGGTCGGGACGGTGTCGTTTCTCCTTGGAAAAAGTCGTGGTGATGT
F2:                                    3 TATCGGTGGT 2


Unidirectional alignment (log-probability: -40.8)
 TATAGAAACAGCACAGAAATCAAATTCTCAGTTGATAGC------CtggtggctatCCTGCCACAGCAAAGAGGAACCTTTTTCAGCACCACTACg
 TATAGAAACAGCACAGAAATCAAATTCTCAGTTGATAGCCACCAGC----------CCTGCCACAGCAAAGAGGAACCTTTTTCAGCACCACTACA

Template switch alignment (log-probability: -22.5)
 TATAGAAACAGCACAGAAATCAAATTCTCAGTTGATAGCC|TGGTGGCTAT|CCTGCCACAGCAAAGAGGAACCTTTTTCAGCACCACTACg
 TATAGAAACAGCACAGAAATCAAATTCTCAGTTGATAGCC|TGGTGGCTAT|CCTGCCACAGCAAAGAGGAACCTTTTTCAGCACCACTACA


==========
Event 1351
==========
Phylogenetic placement: ILS consistent
Significant comparisons: 1
Detected in comparisons: 16

Multiple sequence alignment:

    Human: -TTCGTTCAGATGACACCTGACA----------TGGGCCAGAGGACCACCATGAGCTCTGTCCCTGAGATGCC
          
        ↑                      1               4           3   2                   
    Chimp: -TTCGTTCAGATGACACCTGAGACCCATCTCAGGTGGCCAGAGGACCACCATGAGCTCTGTCCCTGAGATGCC
          
          
  Gorilla: CTTCATTCAGATGACACCTGAGA----------TGGGCCAGAGGACCACCATGAGCTCTGTCCCTGAGATGCC
          
          
    Human: -TTCGTTCAGATGACACCTGACA----------TGGGCCAGAGGACCACCATGAGCTCTGTCCCTGAGATGCC

  Cluster:                      [            ]                                     


Orangutan: -TTCGTTCAGATGACACCTGACA----------TGGGCCAGAGGACCACTGTGAGCTCTGTCCCTCAGACGCC


Chimp > Human
-------------
chr1:241548280-241548282

Template switch process:
F1: L CCCTGAGCCACTTGCAACCACTTCGTTCAGATGACACCTGACA 1
F3:                                                         4 GCCAGAGGACCACCATGAGCTCTGTCCCTGAGATGCCTC R
RF:   CCCTGAGCCACTTGCAACCACTTCGTTCAGATGACACCTGAGACCCATCTCAGGTGGCCAGAGGACCACCATGAGCTCTGTCCCTGAGATGCCTCCTGGATGGAGCAGGCGGGACAGAGAGCACCCACGACCAGGCCTCGTGGCCGGTGCCAGGCCTGCTTCCAACCTTTCTCCCACTCAGGGTCTTTGGCCA
RR:   GGGACTCGGTGAACGTTGGTGAAGCAAGTCTACTGTGGACTCTGGGTAGAGTCCACCGGTCTCCTGGTGGTACTCGAGACAGGGACTCTACGGAGGACCTACCTCGTCCGCCCTGTCTCTCGTGGGTGCTGGTCCGGAGCACCGGCCACGGTCCGGACGAAGGTTGGAAAGAGGGTGAGTCCCAGAAACCGGT
F2:                                                                                                                                                                                               3 GGT 2


Unidirectional alignment (log-probability: -26.1)
 TGAGCCACTTGCAACCACTTCGTTCAGATGACACCTGAcatG-------------GGCCAGAGGACCACCATGAGCTCTGTCCCTGAGATGCCTC
 TGAGCCACTTGCAACCACTTCGTTCAGATGACACCTGA---GACCCATCTCAGGTGGCCAGAGGACCACCATGAGCTCTGTCCCTGAGATGCCTC

Template switch alignment (log-probability: -21.7)
 TGAGCCACTTGCAACCACTTCGTTCAGATGACACCTGAcA|TGG|GCCAGAGGACCACCATGAGCTCTGTCCCTGAGATGCCTC
 TGAGCCACTTGCAACCACTTCGTTCAGATGACACCTGAGA|TGG|GCCAGAGGACCACCATGAGCTCTGTCCCTGAGATGCCTC


==========
Event 1352
==========
Phylogenetic placement: species tree consistent
Significant comparisons: 5
Detected in comparisons: 25

Multiple sequence alignment:

    Human: tttgtccaagacccttgcCTACTCAgtgggct--------cgtgtccactgggtaagtgggctcgtgtttgctgggtgcctgggGAGA
          
          
    Chimp: tttgtccaagacccttgcCTATGCAGTGGGCT--------CGTGTCCACTGGGTAAGTGGGCTCGTGTTTGCTGGGTGCCTGGAGAGA
          
        ↑                     3    4   2                                      1                   
  Gorilla: tttgtccaagacccttgcCTATGCAGTGGGCT-------------------------------CGTGTTTGCTGGGTGCCTGGGGAGA
          
          
    Human: tttgtccaagacccttgcCTACTCAgtgggct--------cgtgtccactgggtaagtgggctcgtgtttgctgggtgcctgggGAGA

  Cluster:                                 [                             ]                        


Orangutan: tttgtccaagacccttgctTATGCAGTGGGTTCGTGTCCT-----------------------GGTGTTTGTTAGGTGCCTGGGGAGA


Gorilla > Chimp
---------------
chr1:221695854-221695863

Template switch process:
F1: L GCACCCAGCTTTGTCCAAGACCCTTGCCTATGCAGTGGGCTCGTGT 1
F3:                                  4 AGTGGGCTCGTGTTTGCTGGGTGCCTGGAGAGAGCAGGTTGGTGGACG R
RF:   GCACCCAGCTTTGTCCAAGACCCTTGCCTATGCAGTGGGCTCGTGTTTGCTGGGTGCCTGGGGAGAGCAGGTTGGTGGACG
RR:   CGTGGGTCGAAACAGGTTCTGGGAACGGATACGTCACCCGAGCACAAACGACCCACGGACCCCTCTCGTCCAACCACCTGC
F2:                             3 ATGGGTCACC 2


Unidirectional alignment (log-probability: -49.5)
 AGCTTTGTCCAAGACCCTTGCCTATGCAGTGGGctcgtgtccactgggtaagtgggCTCGTGTTTGCTGGGTGCCTGGaGAGAGCAGGTT
 AGCTTTGTCCAAGACCCTTGCCTATGCAGTGGG-----------------------CTCGTGTTTGCTGGGTGCCTGGGGAGAGCAGGTT

Template switch alignment (log-probability: -33.9)
 AGCTTTGTCCAAGACCCTTGCCTATGCAGTGGGCTCGTGT|CCACTGggTA|AGTGGGCTCGTGTTTGCTGGGTGCCTGGaGAGAGCAGGTT
 AGCTTTGTCCAAGACCCTTGCCTATGCAGTGGGCTCGTGT|CCACTGCATA|AGTGGGCTCGTGTTTGCTGGGTGCCTGGGGAGAGCAGGTT


==========
Event 1353
==========
Phylogenetic placement: species tree consistent
Significant comparisons: 46
Detected in comparisons: 46

Multiple sequence alignment:

    Human: TCTCTGCTGGTGGTCTGGCACTCCCC----TCATGTGACAGGCATGTGGCTTTTGGGAGGAAAGA
          
          
    Chimp: TCTCTGCTGGTGGTCTGGCACTCCCC----TCATGTGACAGGCATGTGGCTTTTTGGAGGAAAGA
        ↓                      1          4   3        2                   
          
  Gorilla: TCTCTGCTGGTGGTCTGGCACATGCCTGGCACATGTGACAGGCATGTGGCTTTTTGGAGGAAAGA
          
        ↑                      1          4   3        2                   
    Human: TCTCTGCTGGTGGTCTGGCACTCCCC----TCATGTGACAGGCATGTGGCTTTTGGGAGGAAAGA

  Cluster:                      [        ]                                 


Orangutan: TTTCTGCTGGTGGTCTGGCACTCCCC----TCATGTGACAGGCATGTGGCTTTTTGGAGGAAAGA


Human > Gorilla
---------------
chr17:94830488-94830497

Template switch process:
F1: L ACTTCCCAGCACCCTCCCCCTCTCTGCTGGTGGTCTGGCAC 1
F3:                                                4 CATGTGACAGGCATGTGGCTTTTTGGAGGAAAGAATCTTT R
RF:   ACTTCCCAGCACCCTCCCCCTCTCTGCTGGTGGTCTGGCACTCCCCTCATGTGACAGGCATGTGGCTTTTGGGAGGAAAGAATCTTT
RR:   TGAAGGGTCGTGGGAGGGGGAGAGACGACCACCAGACCGTGAGGGGAGTACACTGTCCGTACACCGAAAACCCTCCTTTCTTAGAAA
F2:                                                    3 ACGGTCCGTA 2


Unidirectional alignment (log-probability: -38.8)
 CTTCCCAGCACCCTCCCCCTCTCTGCTGGTGGTCTGGCACatgCCTggcaCATGTGACAGGCATGTGGCTTTTtGGAGGAAAGAATCTTT
 CTTCCCAGCACCCTCCCCCTCTCTGCTGGTGGTCTGGCACTCCCCT----CATGTGACAGGCATGTGGCTTTTGGGAGGAAAGAATCTTT

Template switch alignment (log-probability: -28)
 CTTCCCAGCACCCTCCCCCTCTCTGCTGGTGGTCTGGCAC|ATGCCTGgCA|CATGTGACAGGCATGTGGCTTTTtGGAGGAAAGAATCTTT
 CTTCCCAGCACCCTCCCCCTCTCTGCTGGTGGTCTGGCAC|ATGCCTGTCA|CATGTGACAGGCATGTGGCTTTTGGGAGGAAAGAATCTTT


Chimp > Gorilla
---------------
chr17:94830488-94830497

Template switch process:
F1: L ACTTCCCAGCACCCTCCCCCTCTCTGCTGGTGGTCTGGCAC 1
F3:                                                4 CATGTGACAGGCATGTGGCTTTTTGGAGGAAAGAATCTTT R
RF:   ACTTCCCAGCACCCTCCCCCTCTCTGCTGGTGGTCTGGCACTCCCCTCATGTGACAGGCATGTGGCTTTTTGGAGGAAAGAATCTTT
RR:   TGAAGGGTCGTGGGAGGGGGAGAGACGACCACCAGACCGTGAGGGGAGTACACTGTCCGTACACCGAAAAACCTCCTTTCTTAGAAA
F2:                                                    3 ACGGTCCGTA 2


Unidirectional alignment (log-probability: -33.3)
 CTTCCCAGCACCCTCCCCCTCTCTGCTGGTGGTCTGGCACatgCCTggcaCATGTGACAGGCATGTGGCTTTTTGGAGGAAAGAATCTTT
 CTTCCCAGCACCCTCCCCCTCTCTGCTGGTGGTCTGGCACTCCCCT----CATGTGACAGGCATGTGGCTTTTTGGAGGAAAGAATCTTT

Template switch alignment (log-probability: -22.5)
 CTTCCCAGCACCCTCCCCCTCTCTGCTGGTGGTCTGGCAC|ATGCCTGgCA|CATGTGACAGGCATGTGGCTTTTTGGAGGAAAGAATCTTT
 CTTCCCAGCACCCTCCCCCTCTCTGCTGGTGGTCTGGCAC|ATGCCTGTCA|CATGTGACAGGCATGTGGCTTTTTGGAGGAAAGAATCTTT


==========
Event 1354
==========
Phylogenetic placement: species tree consistent
Significant comparisons: 46
Detected in comparisons: 46

Multiple sequence alignment:

    Human: GTTTCAGCCCCACAAGTTGCCTGAGCAGCAGAGT--TTCAATCATCCCTGACAGTTAAT
          
          
    Chimp: GTTTCAGCCCCACAAGTTGCCTGAGCAGCAGAGT--TTCAATCATCCCTGATAGTTAAT
        ↓                     3     2    1       4                   
          
  Gorilla: GTTTCAGCCCCACAAGTTGCCTGAGCAGCAGGCTCAGGCAATCATCCCTGTCAGTTAAT
          
        ↑                     3     2    1       4                   
    Human: GTTTCAGCCCCACAAGTTGCCTGAGCAGCAGAGT--TTCAATCATCCCTGACAGTTAAT

  Cluster:                                [     ]                    


Orangutan: NNNNNNNNNNNNNNNNNNNNNNNGGCAGCAGAGT--TTCAATCATCCCTAACAGTTAAT


Human > Gorilla
---------------
chr17:84126015-84126021

Template switch process:
F1: L CACGAATGGAGTTTCAGCCCCACAAGTTGCCTGAGCAGCAG 1
F3:                                               4 CAATCATCCCTGTCAGTTAATAGCATACATGATCATTTTG R
RF:   CACGAATGGAGTTTCAGCCCCACAAGTTGCCTGAGCAGCAGAGTTTCAATCATCCCTGACAGTTAATAGCATACATGATCATTTTG
RR:   GTGCTTACCTCAAAGTCGGGGTGTTCAACGGACTCGTCGTCTCAAAGTTAGTAGGGACTGTCAATTATCGTATGTACTAGTAAAAC
F2:                              3 GGACTCG 2


Unidirectional alignment (log-probability: -36.5)
 ACGAATGGAGTTTCAGCCCCACAAGTTGCCTGAGCAGCAG-----gctcaggCAATCATCCCTGtCAGTTAATAGCATACATGATCATTTTG
 ACGAATGGAGTTTCAGCCCCACAAGTTGCCTGAGCAGCAGAGTTT-------CAATCATCCCTGACAGTTAATAGCATACATGATCATTTTG

Template switch alignment (log-probability: -22.1)
 ACGAATGGAGTTTCAGCCCCACAAGTTGCCTGAGCAGCAG|GCTCAGG|CAATCATCCCTGtCAGTTAATAGCATACATGATCATTTTG
 ACGAATGGAGTTTCAGCCCCACAAGTTGCCTGAGCAGCAG|GCTCAGG|CAATCATCCCTGACAGTTAATAGCATACATGATCATTTTG


Chimp > Gorilla
---------------
chr17:84126015-84126021

Template switch process:
F1: L CACGAATGGAGTTTCAGCCCCACAAGTTGCCTGAGCAGCAG 1
F3:                                               4 CAATCATCCCTGTCAGTTAATAGCATACATGATCATTTTG R
RF:   CACGAATGGAGTTTCAGCCCCACAAGTTGCCTGAGCAGCAGAGTTTCAATCATCCCTGATAGTTAATAGCATACATGATCATTTTG
RR:   GTGCTTACCTCAAAGTCGGGGTGTTCAACGGACTCGTCGTCTCAAAGTTAGTAGGGACTATCAATTATCGTATGTACTAGTAAAAC
F2:                              3 GGACTCG 2


Unidirectional alignment (log-probability: -42)
 ACGAATGGAGTTTCAGCCCCACAAGTTGCCTGAGCAGCAG-----gctcaggCAATCATCCCTGtcAGTTAATAGCATACATGATCATTTTG
 ACGAATGGAGTTTCAGCCCCACAAGTTGCCTGAGCAGCAGAGTTT-------CAATCATCCCTGATAGTTAATAGCATACATGATCATTTTG

Template switch alignment (log-probability: -27.7)
 ACGAATGGAGTTTCAGCCCCACAAGTTGCCTGAGCAGCAG|GCTCAGG|CAATCATCCCTGtcAGTTAATAGCATACATGATCATTTTG
 ACGAATGGAGTTTCAGCCCCACAAGTTGCCTGAGCAGCAG|GCTCAGG|CAATCATCCCTGATAGTTAATAGCATACATGATCATTTTG


==========
Event 1355
==========
Phylogenetic placement: species tree consistent
Significant comparisons: 46
Detected in comparisons: 46

Multiple sequence alignment:

    Human: GGTTGTCTAAAATAGTAAAGGCAGGATTGTG-------GTTCATAAGGGGCCTCATCCCA
          
          
    Chimp: GGTTGTCTAAAATAGTAAAGGCAGGATTGTG-------GTTCATAAGGGGCCTCATCCCA
        ↓                     3      1          2 4                   
          
  Gorilla: GGTTGTCTAAAATAGTAAAGGCAGGATCACAATCCTGCCTTCATAAGGGGCCTCATCCCA
          
        ↑                     3      1          2 4                   
    Human: GGTTGTCTAAAATAGTAAAGGCAGGATTGTG-------GTTCATAAGGGGCCTCATCCCA

  Cluster:                            [          ]                    


Orangutan: GGTTGTCTAAAATAGTAAAGGCAGGACTGTA-------GTTCATAAGGGGCCTCATCCCA


Human > Gorilla
---------------
chr17:82327469-82327480

Template switch process:
F1: L GGAATCTAGTCATTGGTTGTCTAAAATAGTAAAGGCAGGAT 1
F3:                                               4 TTCATAAGGGGCCTCATCCCAGCACACATATCAGATATGT R
RF:   GGGATCTAGTCATTGGTTGTCTAAAATAGTAAAGGCAGGATTGTGGTTCATAAGGGGCCTCATCCCAGCACACACATCAGATATGT
RR:   CCCTAGATCAGTAACCAACAGATTTTATCATTTCCGTCCTAACACCAAGTATTCCCCGGAGTAGGGTCGTGTGTGTAGTCTATACA
F2:                                  3 CCGTCCTAACAC 2


Unidirectional alignment (log-probability: -49.2)
 GaATCTAGTCATTGGTTGTCTAAAATAGTAAAGGCAGGATcacaatcctgcc-----TTCATAAGGGGCCTCATCCCAGCACACAtATCAGATATGT
 GGATCTAGTCATTGGTTGTCTAAAATAGTAAAGGCAGGAT------------TGTGGTTCATAAGGGGCCTCATCCCAGCACACACATCAGATATGT

Template switch alignment (log-probability: -28.3)
 GaATCTAGTCATTGGTTGTCTAAAATAGTAAAGGCAGGAT|CACAATCCTGCC|TTCATAAGGGGCCTCATCCCAGCACACAtATCAGATATGT
 GGATCTAGTCATTGGTTGTCTAAAATAGTAAAGGCAGGAT|CACAATCCTGCC|TTCATAAGGGGCCTCATCCCAGCACACACATCAGATATGT


Chimp > Gorilla
---------------
chr17:82327469-82327480

Template switch process:
F1: L GGAATCTAGTCATTGGTTGTCTAAAATAGTAAAGGCAGGAT 1
F3:                                               4 TTCATAAGGGGCCTCATCCCAGCACACATATCAGATATGT R
RF:   GGAATCTAGTCATTGGTTGTCTAAAATAGTAAAGGCAGGATTGTGGTTCATAAGGGGCCTCATCCCAGCACACACATCAGATATGT
RR:   CCTTAGATCAGTAACCAACAGATTTTATCATTTCCGTCCTAACACCAAGTATTCCCCGGAGTAGGGTCGTGTGTGTAGTCTATACA
F2:                                  3 CCGTCCTAACAC 2


Unidirectional alignment (log-probability: -43.7)
 GAATCTAGTCATTGGTTGTCTAAAATAGTAAAGGCAGGAT-----cacaatcctgccTTCATAAGGGGCCTCATCCCAGCACACAtATCAGATATGT
 GAATCTAGTCATTGGTTGTCTAAAATAGTAAAGGCAGGATTGTGG------------TTCATAAGGGGCCTCATCCCAGCACACACATCAGATATGT

Template switch alignment (log-probability: -22.8)
 GAATCTAGTCATTGGTTGTCTAAAATAGTAAAGGCAGGAT|CACAATCCTGCC|TTCATAAGGGGCCTCATCCCAGCACACAtATCAGATATGT
 GAATCTAGTCATTGGTTGTCTAAAATAGTAAAGGCAGGAT|CACAATCCTGCC|TTCATAAGGGGCCTCATCCCAGCACACACATCAGATATGT


==========
Event 1356
==========
Phylogenetic placement: species tree consistent
Significant comparisons: 25
Detected in comparisons: 25

Multiple sequence alignment:

    Human: TCTTTAAAGAGACTCTCCCTGTCCAAGCAACTGAGGTCCtgtggcagtcaaccatggaggtgttccactgggatccctttttcaagaaagaacttaaccaggtacagtggcttacacctgtaatcccagc
        ↓                      1               4                                                                   3    2                   
          
    Chimp: TCTTTAAAGAGACTCTCCCTGC------CAC---TGTCCtgtggcagtcaaccatggaggtgttccactgggatccctttttcaagaaagaacttgaccaggtacagtggcttacacctgtaatcccagc
          
        ↑                      1               4                                                                   3    2                   
  Gorilla: TCTTTAAAGAGACTCTCCCTGTCCAAGCAACTGAAGTCCtgtggcagtcaaccatggaggtgttccactgggatccctttttcaagaaagaacttgaccaggtacagtggcttacacctgtaatcccagc
          
          
    Human: TCTTTAAAGAGACTCTCCCTGTCCAAGCAACTGAGGTCCtgtggcagtcaaccatggaggtgttccactgggatccctttttcaagaaagaacttaaccaggtacagtggcttacacctgtaatcccagc

  Cluster:                      [            ]                                                                                              


Orangutan: TCTTTAAAGAGACTCTCCCTGTCCAAGCAACTGAGGTCCtgtggcagtcaaccatggagatgttccactgggatctcttcttcaagaaagaacttgaccaggtacagtggcttacacctgtaatcccagc


Human > Chimp
-------------
chr17:36289851-36289856

Template switch process:
F1: L TGGGGATTTTACCTCTTTACTCTTTAAAGAGACTCTCCCTG 1
F3:                                                         4 TCCTGTGGCAGTCAACCATGGAGGTGTTCCACTGGGATC R
RF:   TGGGGATTTTACCTCTTTACTCTTTAAAGAGACTCTCCCTGTCCAAGCAACTGAGGTCCTGTGGCAGTCAACCATGGAGGTGTTCCACTGGGATCCCTTTTTCAAGAAAGAACTTAACCAGGTACAGTGG
RR:   ACCCCTAAAATGGAGAAATGAGAAATTTCTCTGAGAGGGACAGGTTCGTTGACTCCAGGACACCGTCAGTTGGTACCTCCACAAGGTGACCCTAGGGAAAAAGTTCTTTCTTGAATTGGTCCATGTCACC
F2:                                                                                                                             3 GTCACC 2


Unidirectional alignment (log-probability: -27.6)
 GGGGATTTTACCTCTTTACTCTTTAAAGAGACTCTCCCTGccacT-------------GTCCTGTGGCAGTCAACCATGGAGGTGTTCCACTGGGATC
 GGGGATTTTACCTCTTTACTCTTTAAAGAGACTCTCCCTG----TCCAAGCAACTGAGGTCCTGTGGCAGTCAACCATGGAGGTGTTCCACTGGGATC

Template switch alignment (log-probability: -16)
 GGGGATTTTACCTCTTTACTCTTTAAAGAGACTCTCCCTG|CCACTG|TCCTGTGGCAGTCAACCATGGAGGTGTTCCACTGGGATC
 GGGGATTTTACCTCTTTACTCTTTAAAGAGACTCTCCCTG|CCACTG|TCCTGTGGCAGTCAACCATGGAGGTGTTCCACTGGGATC


Gorilla > Chimp
---------------
chr17:36289851-36289856

Template switch process:
F1: L TGGGGATTTTACCTCTTTACTCTTTAAAGAGACTCTCCCTG 1
F3:                                                         4 TCCTGTGGCAGTCAACCATGGAGGTGTTCCACTGGGATC R
RF:   TGGGGATTTTACCTCTTTACTCTTTAAAGAGACTCTCCCTGTCCAAGCAACTGAAGTCCTGTGGCAGTCAACCATGGAGGTGTTCCACTGGGATCCCTTTTTCAAGAAAGAACTTGACCAGGTACAGTGG
RR:   ACCCCTAAAATGGAGAAATGAGAAATTTCTCTGAGAGGGACAGGTTCGTTGACTTCAGGACACCGTCAGTTGGTACCTCCACAAGGTGACCCTAGGGAAAAAGTTCTTTCTTGAACTGGTCCATGTCACC
F2:                                                                                                                             3 GTCACC 2


Unidirectional alignment (log-probability: -26.7)
 GGGGATTTTACCTCTTTACTCTTTAAAGAGACTCTCCCT------GCcACT---GTCCTGTGGCAGTCAACCATGGAGGTGTTCCACTGGGATC
 GGGGATTTTACCTCTTTACTCTTTAAAGAGACTCTCCCTGTCCAAGCAACTGAAGTCCTGTGGCAGTCAACCATGGAGGTGTTCCACTGGGATC

Template switch alignment (log-probability: -16.5)
 GGGGATTTTACCTCTTTACTCTTTAAAGAGACTCTCCCTG|CCACTG|TCCTGTGGCAGTCAACCATGGAGGTGTTCCACTGGGATC
 GGGGATTTTACCTCTTTACTCTTTAAAGAGACTCTCCCTG|CCACTG|TCCTGTGGCAGTCAACCATGGAGGTGTTCCACTGGGATC


==========
Event 1357
==========
Phylogenetic placement: ILS consistent
Significant comparisons: 24
Detected in comparisons: 24

Multiple sequence alignment:

    Human: TACATAGTGATAGGAAGGCTGCATTTAATGTCGAGCTCTAGTCTTTAAATGGAATCTGAACACCTGTAGTGTTTTCAAAGTCTCTAGACTATGGGTCAGGAGGAAGAAATGAAGGGGAGTGGGTCTAGATGCTCTAGGCATCTAGCGTCATCTGGCGTCATCAGCTC
        ↓                     3  2                                                                                                                   1       4                   
          
    Chimp: TACATAGTGATAGGAAGGCTGCATTTAATGTCGAGCTCTAGTCTTTAAATGGAATCTGAACACCTGCAGTGTTTTCAAAGTCTCTAGACTATGGGTCAGGAGGAAGAAATGAAGGGGAGTGGGTCTAGATGCTCTAGG---CTGCAGTCATCTGGCGTCATCAGCTC
          
          
  Gorilla: TACATAGTGATAGGAAGGCTGCATTTAATGTCGAGCTCTAGTCTTTAAATGGAATCTGAACACCTGTAGTGTTTTCAAAGTCTCTAGACTATGGGTCAGGAGGAAGAAATGAAGGGGAGTGGGTCTAGATGCTCTAGG---CTGCAGTCATCTGGCATCATCAGCTC
          
        ↑                     3  2                                                                                                                   1       4                   
    Human: TACATAGTGATAGGAAGGCTGCATTTAATGTCGAGCTCTAGTCTTTAAATGGAATCTGAACACCTGTAGTGTTTTCAAAGTCTCTAGACTATGGGTCAGGAGGAAGAAATGAAGGGGAGTGGGTCTAGATGCTCTAGGCATCTAGCGTCATCTGGCGTCATCAGCTC

  Cluster:                                                                                                                                           [      ]                    


Orangutan: TACATAGTGATATGAAGGCTGTATTTAATGTCGAGCTCTAGTCTTTAAATGGAATCTGAACACCTCTAGTGTTTTCAAAGTCTCTAGACTATGCATCAGGAGGAAGAAATGAAGGGGAGTGGGTCTAGATGCTCTAGG---CTGCAGTCATCTGGCATCATCAGCTC


Human > Chimp
-------------
chr17:29421934-29421937

Template switch process:
F1:                                                                                L AGGAGGAAGAAATGAAGGGGAGTGGGTCTAGATGCTCTAGGC 1
F3:                                                                                                                                 4 GTCATCTGGCGTCATCAGCTCTAAAATGAAGGGCATCCAG R
RF:    TGCATTTAATGTCGAGCTCTAGTCTTTAAATGGAATCTGAACACCTGTAGTGTTTTCAAAGTCTCTAGACTATGGGTCAGGAGGAAGAAATGAAGGGGAGTGGGTCTAGATGCTCTAGGCATCTAGCGTCATCTGGCGTCATCAGCTCTAAAATGAAGGGCATCCAG
RR:    ACGTAAATTACAGCTCGAGATCAGAAATTTACCTTAGACTTGTGGACATCACAAAAGTTTCAGAGATCTGATACCCAGTCCTCCTTCTTTACTTCCCCTCACCCAGATCTACGAGATCCGTAGATCGCAGTAGACCGCAGTAGTCGAGATTTTACTTCCCGTAGGTC
F2:  3 ACGT 2


Unidirectional alignment (log-probability: -25.8)
 GAGGAAGAAATGAAGGGGAGTGGGTCTAGATGCTCTAGgctGCA------GTCATCTGGCGTCATCAGCTCTAAAATGAAGGGCATCCAG
 GAGGAAGAAATGAAGGGGAGTGGGTCTAGATGCTCTAG---GCATCTAGCGTCATCTGGCGTCATCAGCTCTAAAATGAAGGGCATCCAG

Template switch alignment (log-probability: -15.8)
 GAGGAAGAAATGAAGGGGAGTGGGTCTAGATGCTCTAGGC|TGCA|GTCATCTGGCGTCATCAGCTCTAAAATGAAGGGCATCCAG
 GAGGAAGAAATGAAGGGGAGTGGGTCTAGATGCTCTAGGC|TGCA|GTCATCTGGCGTCATCAGCTCTAAAATGAAGGGCATCCAG


Human > Gorilla
---------------
chr5:55679625-55679628

Template switch process:
F1:                                                                                L AGGAGGAAGAAATGAAGGGGAGTGGGTCTAGATGCTCTAGGC 1
F3:                                                                                                                                 4 GTCATCTGGCATCATCAGCTCTAAAATGAAGGGCATCCAG R
RF:    TGCATTTAATGTCGAGCTCTAGTCTTTAAATGGAATCTGAACACCTGTAGTGTTTTCAAAGTCTCTAGACTATGGGTCAGGAGGAAGAAATGAAGGGGAGTGGGTCTAGATGCTCTAGGCATCTAGCGTCATCTGGCGTCATCAGCTCTAAAATGAAGGGCATCCAG
RR:    ACGTAAATTACAGCTCGAGATCAGAAATTTACCTTAGACTTGTGGACATCACAAAAGTTTCAGAGATCTGATACCCAGTCCTCCTTCTTTACTTCCCCTCACCCAGATCTACGAGATCCGTAGATCGCAGTAGACCGCAGTAGTCGAGATTTTACTTCCCGTAGGTC
F2:  3 ACGT 2


Unidirectional alignment (log-probability: -30.8)
 GAGGAAGAAATGAAGGGGAGTGGGTCTAGATGCTCTAGgctGCA------GTCATCTGGCaTCATCAGCTCTAAAATGAAGGGCATCCAG
 GAGGAAGAAATGAAGGGGAGTGGGTCTAGATGCTCTAG---GCATCTAGCGTCATCTGGCGTCATCAGCTCTAAAATGAAGGGCATCCAG

Template switch alignment (log-probability: -21.8)
 GAGGAAGAAATGAAGGGGAGTGGGTCTAGATGCTCTAGGC|TGCA|GTCATCTGGCaTCATCAGCTCTAAAATGAAGGGCATCCAG
 GAGGAAGAAATGAAGGGGAGTGGGTCTAGATGCTCTAGGC|TGCA|GTCATCTGGCGTCATCAGCTCTAAAATGAAGGGCATCCAG


==========
Event 1358
==========
Phylogenetic placement: species tree consistent
Significant comparisons: 46
Detected in comparisons: 46

Multiple sequence alignment:

    Human: CACCAGGCCTAGCTGGGTGGCAGGGCTGGG---CCCAGTC-------------------------CTCTAACTGGTCTGGTGCCGCCTCCTC
          
          
    Chimp: CACCAGGCCTAGCTGGGTGGCAGGGCTGGG---CCCAGTC-------------------------CTCTAACTGGTCTGGTGCCGCCTCCTC
        ↓                     3            2  1                                   4                   
          
  Gorilla: CACCAGGCCTAGCTGGGTGGCAGGGCTGGGCCACCCAGCC---------------------------CTGCCTGGTCTGGTGCCGCCTCCTC
          
        ↑                     3            2  1                                   4                   
    Human: CACCAGGCCTAGCTGGGTGGCAGGGCTGGG---CCCAGTC-------------------------CTCTAACTGGTCTGGTGCCGCCTCCTC

  Cluster:                               [                                       ]                    


Orangutan: CACCAGGCCTAGCTGGGTGGCAGGGctggg---cccagtcctctaactggtctgggcccagtcct--ctaactggtctggTGCCGCCTCCGC


Human > Gorilla
---------------
chr5:110539502-110539512

Template switch process:
F1: L CCACCCAGAAGCACCAGGCCTAGCTGGGTGGCAGGGCTGGGCCA 1
F3:                                                       4 CTGGTCTGGTGCCGCCTCCTCCTCGCCCACACCCCGGGCT R
RF:   CCACCCAGAAGCACCAGGCCTAGCTGGGTGGCAGGGCTGGGCCCAGTCCTCTAACTGGTCTGGTGCCGCCTCCTCCTCGCCCACACCCCGGGCT
RR:   GGTGGGTCTTCGTGGTCCGGATCGACCCACCGTCCCGACCCGGGTCAGGAGATTGACCAGACCACGGCGGAGGAGGAGCGGGTGTGGGGCCCGA
F2:                               3 CGTCCCGACCC 2


Unidirectional alignment (log-probability: -37)
 CCAGAAGCACCAGGCCTAGCTGGGTGGCAGGGCTGGGCC----------AcccagccctgcCTGGTCTGGTGCCGCCTCCTCCTCGCCCACACCCCGGGCT
 CCAGAAGCACCAGGCCTAGCTGGGTGGCAGGGCTGGGCCCAGTCCTCTAA-----------CTGGTCTGGTGCCGCCTCCTCCTCGCCCACACCCCGGGCT

Template switch alignment (log-probability: -22.7)
 CCAGAAGCACCAGGCCTAGCTGGGTGGCAGGGCTGGGCCa|CCCAGCCCTGC|CTGGTCTGGTGCCGCCTCCTCCTCGCCCACACCCCGGGCT
 CCAGAAGCACCAGGCCTAGCTGGGTGGCAGGGCTGGGCCC|CCCAGCCCTGC|CTGGTCTGGTGCCGCCTCCTCCTCGCCCACACCCCGGGCT


Chimp > Gorilla
---------------
chr5:110539502-110539512

Template switch process:
F1: L CCACCCAGAAGCACCAGGCCTAGCTGGGTGGCAGGGCTGGGCCA 1
F3:                                                       4 CTGGTCTGGTGCCGCCTCCTCCTCGCCCACACCCCGGGCT R
RF:   CCACCCAGAAGCACCAGGCCTAGCTGGGTGGCAGGGCTGGGCCCAGTCCTCTAACTGGTCTGGTGCCGCCTCCTCCTCGCCCACACCCCGGGCT
RR:   GGTGGGTCTTCGTGGTCCGGATCGACCCACCGTCCCGACCCGGGTCAGGAGATTGACCAGACCACGGCGGAGGAGGAGCGGGTGTGGGGCCCGA
F2:                               3 CGTCCCGACCC 2


Unidirectional alignment (log-probability: -37)
 CCAGAAGCACCAGGCCTAGCTGGGTGGCAGGGCTGGGCC----------AcccagccctgcCTGGTCTGGTGCCGCCTCCTCCTCGCCCACACCCCGGGCT
 CCAGAAGCACCAGGCCTAGCTGGGTGGCAGGGCTGGGCCCAGTCCTCTAA-----------CTGGTCTGGTGCCGCCTCCTCCTCGCCCACACCCCGGGCT

Template switch alignment (log-probability: -22.7)
 CCAGAAGCACCAGGCCTAGCTGGGTGGCAGGGCTGGGCCa|CCCAGCCCTGC|CTGGTCTGGTGCCGCCTCCTCCTCGCCCACACCCCGGGCT
 CCAGAAGCACCAGGCCTAGCTGGGTGGCAGGGCTGGGCCC|CCCAGCCCTGC|CTGGTCTGGTGCCGCCTCCTCCTCGCCCACACCCCGGGCT


==========
Event 1359
==========
Phylogenetic placement: species tree consistent
Significant comparisons: 5
Detected in comparisons: 35

Multiple sequence alignment:

    Human: TTGGAAGGTACTTCCAGGCCATCCTTGAAGGAGCTCAGAGTGAGTCCTTCAAACACCAGCATGGAAAAGCAGAAA
          
          
    Chimp: TTGGAAGGTACTTCCAGGCCATGCTTGAAGGAGCTCAGAGTGAGTCCTTCAAACACCAGCATGGAAAAGCAGAAA
          
        ↑                             1  4               3       2                   
  Gorilla: TTGGAAGGTACTTCCAGGCCA-------CAGAGCTCAGAGTGAGTCCTTCAAACACCAGCATGGAAAAGCAGAAA
          
          
    Human: TTGGAAGGTACTTCCAGGCCATCCTTGAAGGAGCTCAGAGTGAGTCCTTCAAACACCAGCATGGAAAAGCAGAAA

  Cluster:                      [       ]                                            


Orangutan: TTGGGTGGTACTTCCAGGCCATCCTTGAAGGAGCTCAG-------------AAAAGCAGCATGGAAAAGCAGAAA


Gorilla > Chimp
---------------
chr17:2993033-2993041

Template switch process:
F1: L GAGGAGGTTGATTCTGGGGCTTGGAAGGTACTTCCAGGCCA 1
F3:                                            4 GAGCTCAGAGTGAGTCCTTCAAACACCAGCATGGAAAAGC R
RF:   GAGGAGGTTGATTCTGGGGTTTGGAAGGTACTTCCAGGCCACAGAGCTCAGAGTGAGTCCTTCAAACACCAGCATGGAAAAGC
RR:   CTCCTCCAACTAAGACCCCAAACCTTCCATGAAGGTCCGGTGTCTCGAGTCTCACTCAGGAAGTTTGTGGTCGTACCTTTTCG
F2:                                                            3 GAAGTTCGT 2


Unidirectional alignment (log-probability: -37.5)
 AGGAGGTTGATTCTGGGGcTTGGAAGGTACTTCCAGGCCatgcttgAagGAGCTCAGAGTGAGTCCTTCAAACACCAGCATGGAAAAGC
 AGGAGGTTGATTCTGGGGTTTGGAAGGTACTTCCAGGCC-------ACAGAGCTCAGAGTGAGTCCTTCAAACACCAGCATGGAAAAGC

Template switch alignment (log-probability: -27.9)
 AGGAGGTTGATTCTGGGGcTTGGAAGGTACTTCCAGGCCA|TGcTTGAAG|GAGCTCAGAGTGAGTCCTTCAAACACCAGCATGGAAAAGC
 AGGAGGTTGATTCTGGGGTTTGGAAGGTACTTCCAGGCCA|TGTTTGAAG|GAGCTCAGAGTGAGTCCTTCAAACACCAGCATGGAAAAGC


==========
Event 1360
==========
Phylogenetic placement: species tree consistent
Significant comparisons: 25
Detected in comparisons: 25

Multiple sequence alignment:

    Human: TGGTCCCCTGTCTGAAGGGACCTGAAATAAGGGGCTGCGGTTCTGCGGAAGTCCA
        ↓                     3  1 2         4                   
          
    Chimp: TGGTCCCCTGTCTGAAGGGACCTTC-----AGGTCTGCGGTTCTGCGGAAGTCCA
          
        ↑                     3  1 2         4                   
  Gorilla: TGGTCCCCTGTCTGAAGGGACCTGAAATAAGGGGCTGCGGTTCTGCGGAAGTCCA
          
          
    Human: TGGTCCCCTGTCTGAAGGGACCTGAAATAAGGGGCTGCGGTTCTGCGGAAGTCCA

  Cluster:                        [         ]                    


Orangutan: TGGTCCCATGTCTGAAGGGACCTGAAATAAGGGGCTGCGGTTCTGCAGAAGTCCA


Human > Chimp
-------------
chr17:27920557-27920562

Template switch process:
F1: L TCCCCTATCCCCACTCTATGGTCCCCTGTCTGAAGGGACCT 1
F3:                                                     4 CTGCGGTTCTGCGGAAGTCCATACTCACGCGCCACTTTCC R
RF:   TCCCCTATCCCCACTCTATGGTCCCCTGTCTGAAGGGACCTGAAATAAGGGGCTGCGGTTCTGCGGAAGTCCATACTCACGCGCCACTTTCC
RR:   AGGGGATAGGGGTGAGATACCAGGGGACAGACTTCCCTGGACTTTATTCCCCGACGCCAAGACGCCTTCAGGTATGAGTGCGCGGTGAAAGG
F2:                                      3 TGGACT 2


Unidirectional alignment (log-probability: -29.2)
 CCCCTATCCCCACTCTATGGTCCCCTGTCTGAAGGGACCTtcA-----GGtCTGCGGTTCTGCGGAAGTCCATACTCACGCGCCACTTTCC
 CCCCTATCCCCACTCTATGGTCCCCTGTCTGAAGGGACCTGAAATAAGGGGCTGCGGTTCTGCGGAAGTCCATACTCACGCGCCACTTTCC

Template switch alignment (log-probability: -16)
 CCCCTATCCCCACTCTATGGTCCCCTGTCTGAAGGGACCT|TCAGGT|CTGCGGTTCTGCGGAAGTCCATACTCACGCGCCACTTTCC
 CCCCTATCCCCACTCTATGGTCCCCTGTCTGAAGGGACCT|TCAGGT|CTGCGGTTCTGCGGAAGTCCATACTCACGCGCCACTTTCC


Gorilla > Chimp
---------------
chr17:27920557-27920562

Template switch process:
F1: L TCCCCTATCCCCACTCTATGGTCCCCTGTCTGAAGGGACCT 1
F3:                                                     4 CTGCGGTTCTGCGGAAGTCCATACTCACGCGCCACTTTCC R
RF:   TCCCCTATCCCCACTCTATGGTCCCCTGTCTGAAGGGACCTGAAATAAGGGGCTGCGGTTCTGCGGAAGTCCATACTCACGCGCCACTTTCC
RR:   AGGGGATAGGGGTGAGATACCAGGGGACAGACTTCCCTGGACTTTATTCCCCGACGCCAAGACGCCTTCAGGTATGAGTGCGCGGTGAAAGG
F2:                                      3 TGGACT 2


Unidirectional alignment (log-probability: -27.8)
 CCCCTATCCCCACTCTATGGTCCCCTGTCTGAAGGGACCTtcA-----GGtCTGCGGTTCTGCGGAAGTCCATACTCACGCGCCACTTTCC
 CCCCTATCCCCACTCTATGGTCCCCTGTCTGAAGGGACCTGAAATAAGGGGCTGCGGTTCTGCGGAAGTCCATACTCACGCGCCACTTTCC

Template switch alignment (log-probability: -16.5)
 CCCCTATCCCCACTCTATGGTCCCCTGTCTGAAGGGACCT|TCAGGT|CTGCGGTTCTGCGGAAGTCCATACTCACGCGCCACTTTCC
 CCCCTATCCCCACTCTATGGTCCCCTGTCTGAAGGGACCT|TCAGGT|CTGCGGTTCTGCGGAAGTCCATACTCACGCGCCACTTTCC


==========
Event 1361
==========
Phylogenetic placement: species tree consistent
Significant comparisons: 5
Detected in comparisons: 25

Multiple sequence alignment:

    Human: TGAGAGTACAACTAAAGAAATTTGGGATGGAAAAGAGTGTAGAAAAACAAACGAGAAATGTATTTTAATT
          
          
    Chimp: TGAGAGTACAACTAAAGAAATTTGTTTTTCTACACTCTTTTCCATCCCAAACGAGAAATGTATTTTAATT
          
        ↑                      1   3                      4 2                   
  Gorilla: TGAGAGTACAACTAAAGAAATCTGGGATGGAAAAGAGTGTAGAAAAACAAACGAGAAAGGTATTTTAATT
          
          
    Human: TGAGAGTACAACTAAAGAAATTTGGGATGGAAAAGAGTGTAGAAAAACAAACGAGAAATGTATTTTAATT

  Cluster:                      [                        ]                      


Orangutan: 


Gorilla > Chimp
---------------
chr17:79950661-79950686

Template switch process:
F1: L TGAAAGCATCTTAACTCCTCTGAGAGTACAACTAAAGAAAT 1
F3:                                                                    4 CAAACGAGAAATGTATTTTAATTACCTTATGTTGTATCTC R
RF:   TGAAAGCATCTTAACTCCTCTGAGAGTACAACTAAAGAAATCTGGGATGGAAAAGAGTGTAGAAAAACAAACGAGAAAGGTATTTTAATTACCTTACGTTGTATCTC
RR:   ACTTTCGTAGAATTGAGGAGACTCTCATGTTGATTTCTTTAGACCCTACCTTTTCTCACATCTTTTTGTTTGCTCTTTCCATAAAATTAATGGAATGCAACATAGAG
F2:                                             3 CCTACCTTTTCTCACATCTTTTTGTT 2


Unidirectional alignment (log-probability: -68.9)
 GAAAGCATCTTAACTCCTCTGAGAGTACAACTAAAGAAATttgtttttctacactcttttccatcC-------------------------CAAACGAGAAAtGTATTTTAATTACCTTAtGTTGTATCTC
 GAAAGCATCTTAACTCCTCTGAGAGTACAACTAAAGAAAT-------------------------CTGGGATGGAAAAGAGTGTAGAAAAACAAACGAGAAAGGTATTTTAATTACCTTACGTTGTATCTC

Template switch alignment (log-probability: -30.1)
 GAAAGCATCTTAACTCCTCTGAGAGTACAACTAAAGAAAT|TTGTTTTTCTACACTCTTTTCCATCC|CAAACGAGAAAtGTATTTTAATTACCTTAtGTTGTATCTC
 GAAAGCATCTTAACTCCTCTGAGAGTACAACTAAAGAAAT|TTGTTTTTCTACACTCTTTTCCATCC|CAAACGAGAAAGGTATTTTAATTACCTTACGTTGTATCTC


==========
Event 1362
==========
Phylogenetic placement: species tree consistent
Significant comparisons: 46
Detected in comparisons: 46

Multiple sequence alignment:

    Human: CAGAGAAGAGCTGACATCATGCATGAGACAAAGGCCACTGTTCATGGGTGGGTGGGGACAAGAGTATGGGCATGGTAAGTCTGTGGGTGAGGGTCTGTCACTGGG--CAGGGAGCCTTGTA-ACCCAGGCC
          
          
    Chimp: CAGAGAAGAGCTGACATCATGCATGAGACAAAGGCCACTGTTCATGGGTGGGTGGGGACAAGAGTATGGGCATGGTAAGTCTGTGGGTGAGGGTCTGTCACTGGG--CAGGGAGCCTTGTA-ACCCAGGCC
        ↓                     3     2                                                                        1           4                   
          
  Gorilla: CAGAGAAGAGCTGACATCATGCATGAGACAAAGGCCACTGTTCATGGGTGGGTGGGGACAAGAGTATGGGCATGGTAAGTCTGTGGGTGAGGGTCTGTCTCATGC----TGGAGCCTTGTA-ACCCAGGCC
          
        ↑                     3     2                                                                        1           4                   
    Human: CAGAGAAGAGCTGACATCATGCATGAGACAAAGGCCACTGTTCATGGGTGGGTGGGGACAAGAGTATGGGCATGGTAAGTCTGTGGGTGAGGGTCTGTCACTGGG--CAGGGAGCCTTGTA-ACCCAGGCC

  Cluster:                                                                                                    [         ]                    


Orangutan: CAGAGAAGAGCTGACATCATGCATGAGACAA-AGCTACTGTTCATGGGTGGGTGGGGACAAGAGTATGAGCATGGGAAGTCTGTGGGTGAGGGTCTGTCACTGGGCA---GGAGCCTTGTAATCCCAGGCC


Human > Gorilla
---------------
chr5:51558127-51558133

Template switch process:
F1:                                         L CAAGAGTATGGGCATGGTAAGTCTGTGGGTGAGGGTCTGTC 1
F3:                                                                                           4 GGAGCCTTGTAACCCAGGCCCCTGGAACCCAGGCTCAGGG R
RF:    TGCATGAGACAAAGGCCACTGTTCATGGGTGGGTGGGGACAAGAGTATGGGCATGGTAAGTCTGTGGGTGAGGGTCTGTCACTGGGCAGGGAGCCTTGTAACCCAGGCCCCTGGAACTCAGGCTCAGGG
RR:    ACGTACTCTGTTTCCGGTGACAAGTACCCACCCACCCCTGTTCTCATACCCGTACCATTCAGACACCCACTCCCAGACAGTGACCCGTCCCTCGGAACATTGGGTCCGGGGACCTTGAGTCCGAGTCCC
F2:  3 TCGTACT 2


Unidirectional alignment (log-probability: -36.7)
 AAGAGTATGGGCATGGTAAGTCTGTGGGTGAGGGTCTGTC---------tcatgctGGAGCCTTGTAACCCAGGCCCCTGGAACcCAGGCTCAGGG
 AAGAGTATGGGCATGGTAAGTCTGTGGGTGAGGGTCTGTCACTGGGCAG-------GGAGCCTTGTAACCCAGGCCCCTGGAACTCAGGCTCAGGG

Template switch alignment (log-probability: -27.7)
 AAGAGTATGGGCATGGTAAGTCTGTGGGTGAGGGTCTGTC|TCATGCt|GGAGCCTTGTAACCCAGGCCCCTGGAACcCAGGCTCAGGG
 AAGAGTATGGGCATGGTAAGTCTGTGGGTGAGGGTCTGTC|TCATGCA|GGAGCCTTGTAACCCAGGCCCCTGGAACTCAGGCTCAGGG


Chimp > Gorilla
---------------
chr5:51558127-51558133

Template switch process:
F1:                                         L CAAGAGTATGGGCATGGTAAGTCTGTGGGTGAGGGTCTGTC 1
F3:                                                                                           4 GGAGCCTTGTAACCCAGGCCCCTGGAACCCAGGCTCAGGG R
RF:    TGCATGAGACAAAGGCCACTGTTCATGGGTGGGTGGGGACAAGAGTATGGGCATGGTAAGTCTGTGGGTGAGGGTCTGTCACTGGGCAGGGAGCCTTGTAACCCAGGCCCCTGGAACCCAGGCTCAGGG
RR:    ACGTACTCTGTTTCCGGTGACAAGTACCCACCCACCCCTGTTCTCATACCCGTACCATTCAGACACCCACTCCCAGACAGTGACCCGTCCCTCGGAACATTGGGTCCGGGGACCTTGGGTCCGAGTCCC
F2:  3 TCGTACT 2


Unidirectional alignment (log-probability: -31.2)
 AAGAGTATGGGCATGGTAAGTCTGTGGGTGAGGGTCTGTC---------tcatgctGGAGCCTTGTAACCCAGGCCCCTGGAACCCAGGCTCAGGG
 AAGAGTATGGGCATGGTAAGTCTGTGGGTGAGGGTCTGTCACTGGGCAG-------GGAGCCTTGTAACCCAGGCCCCTGGAACCCAGGCTCAGGG

Template switch alignment (log-probability: -22.1)
 AAGAGTATGGGCATGGTAAGTCTGTGGGTGAGGGTCTGTC|TCATGCt|GGAGCCTTGTAACCCAGGCCCCTGGAACCCAGGCTCAGGG
 AAGAGTATGGGCATGGTAAGTCTGTGGGTGAGGGTCTGTC|TCATGCA|GGAGCCTTGTAACCCAGGCCCCTGGAACCCAGGCTCAGGG


==========
Event 1363
==========
Phylogenetic placement: species tree consistent
Significant comparisons: 13
Detected in comparisons: 13

Multiple sequence alignment:

    Human: GTTCATCATCAGGGCCAGGTT-GCCTTTGCTGCCCTCATCAGGCCCTTATACAGCC--------------------AGGGCATTGGTGGTACTCTGGG
          
        ↑                       1    3                                              2   4                   
    Chimp: GTCCATCATCAGGGCCAGGTTGGCCCTGGCT----GTATAAGGGCCTGATGAGGGC----------AGCAAAGGGGTGGGCATTGGTGGTACTCTGGG
          
          
  Gorilla: GTCCATCATCAGGGCCAGGTTGGCCCTGGCT----GTATAAGGGCCTGATGAGGGCAGCAAAGGGG----------TGGGCATTGGTGGTACTCTGGG
        ↓                       1    3                                    2             4                   
          
    Human: GTTCATCATCAGGGCCAGGTT-GCCTTTGCTGCCCTCATCAGGCCCTTATACAGCC--------------------AGGGCATTGGTGGTACTCTGGG

  Cluster:                      [                                                      ]                    


Orangutan: gtCCATCATCAGGGCCAGGTTGGCCCTGGCT----GTATAAGGGCCTGATGAGGGCAGCAAAGGGG----------TGGGCATTGGTGGTACTCTGGG


Chimp > Human
-------------
chr17:33526635-33526668

Template switch process:
F1: L CTAAGAATGGGTGCTGGATTGTTCATCATCAGGGCCAGGTTG 1
F3:                                                                                    4 GGGCATTGGTGGTACTCTGGGCAGGCTATGAGACCCTGCT R
RF:   CTAAGAATGGGTGCTGGATTGTCCATCATCAGGGCCAGGTTGGCCCTGGCTGTATAAGGGCCTGATGAGGGCAGCAAAGGGGTGGGCATTGGTGGTACTCTGGGCAGGATATGAGACCCTGCT
RR:   GATTCTTACCCACGACCTAACAGGTAGTAGTCCCGGTCCAACCGGGACCGACATATTCCCGGACTACTCCCGTCGTTTCCCCACCCGTAACCACCATGAGACCCGTCCTATACTCTGGGACGA
F2:                                               3 ACCGACATATTCCCGGACTACTCCCGTCGTTTCC 2


Unidirectional alignment (log-probability: -84.1)
 AAGAATGGGTGCTGGATTGTtCATCATCAGGGCCAGGTTGcctttgctgccctcatcaggcccttatacagcca-----------------------------------------GGGCATTGGTGGTACTCTGGGCAGGcTATGAGACCCTGCT
 AAGAATGGGTGCTGGATTGTCCATCATCAGGGCCAGGTTG----------------------------------GCCCTGGCTGTATAAGGGCCTGATGAGGGCAGCAAAGGGGTGGGCATTGGTGGTACTCTGGGCAGGATATGAGACCCTGCT

Template switch alignment (log-probability: -31.5)
 AAGAATGGGTGCTGGATTGTtCATCATCAGGGCCAGGTTG|CCTTTGCTGCCCTCATCAGGCCCTTATACAGCCA|GGGCATTGGTGGTACTCTGGGCAGGcTATGAGACCCTGCT
 AAGAATGGGTGCTGGATTGTCCATCATCAGGGCCAGGTTG|CCTTTGCTGCCCTCATCAGGCCCTTATACAGCCA|GGGCATTGGTGGTACTCTGGGCAGGATATGAGACCCTGCT


Gorilla > Human
---------------
chr17:33526635-33526668

Template switch process:
F1: L CTAAGAATGGGTGCTGGATTGTTCATCATCAGGGCCAGGTTG 1
F3:                                                                                    4 GGGCATTGGTGGTACTCTGGGCAGGCTATGAGACCCTGCT R
RF:   CTAAGGATGGGTGCTGGATTGTCCATCATCAGGGCCAGGTTGGCCCTGGCTGTATAAGGGCCTGATGAGGGCAGCAAAGGGGTGGGCATTGGTGGTACTCTGGGCAGGCTATGAGACCCTGCT
RR:   GATTCCTACCCACGACCTAACAGGTAGTAGTCCCGGTCCAACCGGGACCGACATATTCCCGGACTACTCCCGTCGTTTCCCCACCCGTAACCACCATGAGACCCGTCCGATACTCTGGGACGA
F2:                                               3 ACCGACATATTCCCGGACTACTCCCGTCGTTTCC 2


Unidirectional alignment (log-probability: -82.3)
 AAGaATGGGTGCTGGATTGTtCATCATCAGGGCCAGGTTGcctttgctgccctcatcaggcccttatacaGCC-------------------------------------aGGGCATTGGTGGTACTCTGGGCAGGCTATGAGACCCTGCT
 AAGGATGGGTGCTGGATTGTCCATCATCAGGGCCAGGTTG------------------------------GCCCTGGCTGTATAAGGGCCTGATGAGGGCAGCAAAGGGGTGGGCATTGGTGGTACTCTGGGCAGGCTATGAGACCCTGCT

Template switch alignment (log-probability: -31.1)
 AAGaATGGGTGCTGGATTGTtCATCATCAGGGCCAGGTTG|CCTTTGCTGCCCTCATCAGGCCCTTATACAGCCA|GGGCATTGGTGGTACTCTGGGCAGGCTATGAGACCCTGCT
 AAGGATGGGTGCTGGATTGTCCATCATCAGGGCCAGGTTG|CCTTTGCTGCCCTCATCAGGCCCTTATACAGCCA|GGGCATTGGTGGTACTCTGGGCAGGCTATGAGACCCTGCT


==========
Event 1364
==========
Phylogenetic placement: species tree consistent
Significant comparisons: 3
Detected in comparisons: 13

Multiple sequence alignment:

    Human: ACAACAGCTAAAGTCTTACCTAGGGATGGTGCATGGGCACCATCCCTAAAAGAGAGAAAGAGATTT
          
          
    Chimp: ACAACAGCTAAAGTCTTACCT-------ATACCCATGCACCATCCCTAAAAGAGAGAAAGAGATTT
          
          
  Gorilla: ACAACAGCTAAAGTCTTACCT-------ATACCCATGCACCATCCCTAAAACAGAGAAAGAGATTT
        ↓                              1   3   4        2                   
          
    Human: ACAACAGCTAAAGTCTTACCTAGGGATGGTGCATGGGCACCATCCCTAAAAGAGAGAAAGAGATTT

  Cluster:                      [             ]                             


Orangutan: ACAACAGCTAAAGTCTTACCT-------ATACCCATGCACCATCCCTAAAAGAGAGAAAGGGATTT


Gorilla > Human
---------------
chr1:175459807-175459820

Template switch process:
F1: L TGGCTGAAAACCTAACCAGAACAACAGCTAAAGTCTTACCTA 1
F3:                                                  4 GCACCATCCCTAAAAGAGAGAAAGAGATTTATGTGTGGGT R
RF:   TGGCTGAAAACCTAACCAGAACAACAGCTAAAGTCTTACCTATACCCATGCACCATCCCTAAAACAGAGAAAGAGATTTGTGTGTGGGT
RR:   ACCGACTTTTGGATTGGTCTTGTTGTCGATTTCAGAATGGATATGGGTACGTGGTAGGGATTTTGTCTCTTTCTCTAAACACACACCCA
F2:                                              3 GGTACGTGGTAGGG 2


Unidirectional alignment (log-probability: -52.2)
 GCTGAAAACCTAACCAGAACAACAGCTAAAGTCTTACCTA-------gggatggtgcatggGCACCATCCCTAAAAgAGAGAAAGAGATTTaTGTGTGGGT
 GCTGAAAACCTAACCAGAACAACAGCTAAAGTCTTACCTATACCCAT--------------GCACCATCCCTAAAACAGAGAAAGAGATTTGTGTGTGGGT

Template switch alignment (log-probability: -28.6)
 GCTGAAAACCTAACCAGAACAACAGCTAAAGTCTTACCTA|GGGATGGTGCATGG|GCACCATCCCTAAAAgAGAGAAAGAGATTTaTGTGTGGGT
 GCTGAAAACCTAACCAGAACAACAGCTAAAGTCTTACCTA|GGGATGGTGCATGG|GCACCATCCCTAAAACAGAGAAAGAGATTTGTGTGTGGGT


==========
Event 1365
==========
Phylogenetic placement: species tree consistent
Significant comparisons: 35
Detected in comparisons: 35

Multiple sequence alignment:

    Human: tccttatataTTAATACCCCATT---------------------TACAGATGATCTTGGATCATTTACAGATCCAAGAtcatctgtaaatggggtattaa
          
          
    Chimp: tccttatataTTAATACCCCATT---------------------TACAGATGATCTTGGATCATTTACAGATCCAAGAtcatctgtaaatggggtattaa
          
        ↑                     4                                                  31       2                   
  Gorilla: tccttatataTTAATACCCCATT------------------------------------------TACAGATCCAAGAACATCTGTAAATGGGGTATTAA
        ↓                     4                                                  31       2                   
          
    Human: tccttatataTTAATACCCCATT---------------------TACAGATGATCTTGGATCATTTACAGATCCAAGAtcatctgtaaatggggtattaa

  Cluster:                        [                                        ]                                  


Orangutan: tccttatataTTAATACCCCATTTACAGATGATCTTGGATCATT---------------------TACAGATCCAAGATCATCTGTAAATGGGGTATTAA


Gorilla > Human
---------------
chr17:33976142-33976151

Template switch process:
F1: L ATGAAGCCTTCCCTGGTCTCCTTATATATTAATACCCCATTTACAGAT 1
F3:                                      4 CATTTACAGATCCAAGATCATCTGTAAATGGGGTATTAATCCCT R
RF:   ATGAAGCCTTCCCTGGTCTCCTTATATATTAATACCCCATTTACAGATCCAAGAACATCTGTAAATGGGGTATTAATCCCT
RR:   TACTTCGGAAGGGACCAGAGGAATATATAATTATGGGGTAAATGTCTAGGTTCTTGTAGACATTTACCCCATAATTAGGGA
F2:                                               3 TAGGTTCTAG 2


Unidirectional alignment (log-probability: -46.6)
 TTCCCTGGTCTCCTTATATATTAATACCCCAtttacagatgatcttggatcaTTTACAGATCCAAGAtCATCTGTAAATGGGGTATTAAT
 TTCCCTGGTCTCCTTATATATTAATACCCCA---------------------TTTACAGATCCAAGAACATCTGTAAATGGGGTATTAAT

Template switch alignment (log-probability: -28.3)
 TTCCCTGGTCTCCTTATATATTAATACCCCATTTACAGAT|GaTCTTGGAT|CATTTACAGATCCAAGAtCATCTGTAAATGGGGTATTAAT
 TTCCCTGGTCTCCTTATATATTAATACCCCATTTACAGAT|GTTCTTGGAT|CATTTACAGATCCAAGAACATCTGTAAATGGGGTATTAAT


Gorilla > Chimp
---------------
chr17:59918488-59918497

Template switch process:
F1: L ATGAAGCCTTCCCTGGTCTCCTTATATATTAATACCCCATTTACAGAT 1
F3:                                      4 CATTTACAGATCCAAGATCATCTGTAAATGGGGTATTAATCCCT R
RF:   ATGAAGCCTTCCCTGGTCTCCTTATATATTAATACCCCATTTACAGATCCAAGAACATCTGTAAATGGGGTATTAATCCCT
RR:   TACTTCGGAAGGGACCAGAGGAATATATAATTATGGGGTAAATGTCTAGGTTCTTGTAGACATTTACCCCATAATTAGGGA
F2:                                               3 TAGGTTCTAG 2


Unidirectional alignment (log-probability: -46.6)
 TTCCCTGGTCTCCTTATATATTAATACCCCAtttacagatgatcttggatcaTTTACAGATCCAAGAtCATCTGTAAATGGGGTATTAAT
 TTCCCTGGTCTCCTTATATATTAATACCCCA---------------------TTTACAGATCCAAGAACATCTGTAAATGGGGTATTAAT

Template switch alignment (log-probability: -28.3)
 TTCCCTGGTCTCCTTATATATTAATACCCCATTTACAGAT|GaTCTTGGAT|CATTTACAGATCCAAGAtCATCTGTAAATGGGGTATTAAT
 TTCCCTGGTCTCCTTATATATTAATACCCCATTTACAGAT|GTTCTTGGAT|CATTTACAGATCCAAGAACATCTGTAAATGGGGTATTAAT


==========
Event 1366
==========
Phylogenetic placement: species tree consistent
Significant comparisons: 3
Detected in comparisons: 13

Multiple sequence alignment:

    Human: CCCC--ACCCCAATAAAGGAAGTCTTTATTCGACT----TTATTCTGAAGCATCAAATCAT
          
          
    Chimp: cccc--GCCCCAATAAAGGAAGT-------CGAAT--AAAGATTCTGAAGCATCAAATCAT
          
          
  Gorilla: cccc--ACCCCAATAAAGGAAGT-------CGAATAA--AGATTCTGAAGCATCAAATCAT
        ↓                     3          1        24                   
          
    Human: CCCC--ACCCCAATAAAGGAAGTCTTTATTCGACT----TTATTCTGAAGCATCAAATCAT

  Cluster:                        [                ]                   


Orangutan: CCCCACCCCCCAATAAAGGAAGT-------CGAATAA--AGATTCTGAAGCATCAAATCAT


Gorilla > Human
---------------
chr17:34798509-34798520

Template switch process:
F1: L AAAATAATCTAATCCCACCCCCCCACCCCAATAAAGGAAGTC 1
F3:                                                  4 TATTCTGAAGCATCAAATCATTCTATGATTAGGTGATGGAC R
RF:   AAAATAATCTAATCCCACCCCCCCACCCCAATAAAGGAAGTCGAATAAAGATTCTGAAGCATCAAATCATTCTATGATTAGGTGATGGAC
RR:   TTTTATTAGATTAGGGTGGGGGGGTGGGGTTATTTCCTTCAGCTTATTTCTAAGACTTCGTAGTTTAGTAAGATACTAATCCACTACCTG
F2:                                      3 TTCAGCTTATTT 2


Unidirectional alignment (log-probability: -39.7)
 AATAATCTAATCCCACCCCCCCACCCCAATAAAGGAAGTC--------tttattcgactttATTCTGAAGCATCAAATCATTCTATGATTAGGTGATGGA
 AATAATCTAATCCCACCCCCCCACCCCAATAAAGGAAGTCGAATAAAG-------------ATTCTGAAGCATCAAATCATTCTATGATTAGGTGATGGA

Template switch alignment (log-probability: -22.8)
 AATAATCTAATCCCACCCCCCCACCCCAATAAAGGAAGTC|TTTATTCGACTT|tATTCTGAAGCATCAAATCATTCTATGATTAGGTGATGGA
 AATAATCTAATCCCACCCCCCCACCCCAATAAAGGAAGTC|TTTATTCGACTT|GATTCTGAAGCATCAAATCATTCTATGATTAGGTGATGGA


==========
Event 1367
==========
Phylogenetic placement: species tree consistent
Significant comparisons: 4
Detected in comparisons: 46

Multiple sequence alignment:

    Human: ttgacagacctcaaaCAGGATTGC----------------------------------------------CTTACACAGTTACACTTGGGTGTAAGTGAAGGCCTTACACCCAAACTGGGAGTGG
          
          
    Chimp: ttgacagacctcaaaCAGGATTGC----------------------------------------------CTTACACAGTTACACTTGGGTGTAAGTGAAGGCCTTACACCCAAACTGGGAGTGG
          
          
  Gorilla: ttgacagacctcaaaCAGGATTGC-----------------------CTTACACCCTGTAAGGCAATTGCCTTACACAGTTACACTTGGGTGTAAGTGAAGGCCTTACACCCAAACTGGGAGTGG
          
        ↑                     4 3                                                    2                             1                   
    Human: ttgacagacctcaaaCAGGATTGC----------------------------------------------CTTACACAGTTACACTTGGGTGTAAGTGAAGGCCTTACACCCAAACTGGGAGTGG

  Cluster:                         [                                            ]                                                      


Orangutan: ttgacagacctcaaaCAGGATTGCCTTACACCCTGTAAGGCAATTGC-----------------------CTTACACACTTACACTTGGGTGTAAGTGAAGGCCTTACACCCAAACTGGGAGTGG


Human > Gorilla
---------------
chr5:116747882-116747889

Template switch process:
F1: L CCAAGGTCAAGCTCAGATTGACAGACCTCAAACAGGATTGCCTTACAC-------------------------CCT 1
F3:                                     4 ATTGCCTTACACAGTTACACTTGGGTGTAAGTGAAGGCCTTACAC R
RF:   CCAAGGTCAAGCTCAGATTGACAGACCTCAAACAGGATTGCCTTACACAGTTACACTTGGGTGTAAGTGAAGGCCTTACAC
RR:   GGTTCCAGTTCGAGTCTAACTGTCTGGAGTTTGTCCTAACGGAATGTGTCAATGTGAACCCACATTCACTTCCGGAATGTG
F2:                                       3 ACGGAATG 2


Unidirectional alignment (log-probability: -44)
 CTCAGATTGACAGACCTCAAACAGGATTgccttacaccctgtaaggcaattGCCTTACACAGTTACACTTGGGTGTAAGTGAAGGCCT
 CTCAGATTGACAGACCTCAAACAGGATT-----------------------GCCTTACACAGTTACACTTGGGTGTAAGTGAAGGCCT

Template switch alignment (log-probability: -28.1)
 CTCAGATTGACAGACCTCAAACAGGATTGCCTTACAC-------------------------CCT|GTAAGGCA|ATTGCCTTACACAGTTACACTTGGGTGTAAGTGAAGGCCT
 CTCAGATTGACAGACCTCAAACAGGATTGCCTTACACAGTTACACTTGGGTGTAAGTGAAGGCCT|GTAAGGCA|ATTGCCTTACACAGTTACACTTGGGTGTAAGTGAAGGCCT


==========
Event 1368
==========
Phylogenetic placement: species tree consistent
Significant comparisons: 6
Detected in comparisons: 46

Multiple sequence alignment:

    Human: TCTACATGCTCAGAACTCACA----CAAAGCTCCTACTCGTGCA------------------------------TCTGGTCTACttttattttttat---------------ttttttgagatggagcctcactctcttgcccaggctggagtgcagtggcatgatcttggctcactgcaacctctttctcatgggttca
          
          
    Chimp: TCTACATGCTCAGAACTCACA----CAAAGCTCCTACTCGTGCA------------------------------TCTGGTCTACttttattttttat-------tttttattttttttgagatggagcctcactctgttgcccaggctggagtgcagtggcatgatcttggctcactgcaacctctttctcatgggttca
        ↓                            1 4                                                                                                                                                  3   2                   
          
  Gorilla: TCTACATGCTCAGAACTCACACATGCAGAGCTCCTACTCATGCA-----------------------------------------------------ttttatt--------ttttttgagatggagcctcactctgttgcccaggctggagtgcagtggcattatcttggctcactgcaacctctttctcatgggttca
          
          
    Human: TCTACATGCTCAGAACTCACA----CAAAGCTCCTACTCGTGCA------------------------------TCTGGTCTACttttattttttat---------------ttttttgagatggagcctcactctcttgcccaggctggagtgcagtggcatgatcttggctcactgcaacctctttctcatgggttca

  Cluster:                      [     ]                                                                                                                                                                           


Orangutan: TCTACATGCTCAGAACTCACA----CAAAGCTCCTACTAGTGCATCTGGTCTACttttttattttttattttta--------------------------------------ttttttgagatggagcctcactctgttgcccaggctggagtgcagtggcatgatcttggctcactgcaacctccttctcatgggttca


Chimp > Gorilla
---------------
chr5:117015564-117015568

Template switch process:
F1: L GACATCTGCCCTCTACTCACTCTACATGCTCAGAACTCACACA 1
F3:                                             4 AGCTCCTACTCATGCAT R
RF:   GACATCTGCCCTCTACTCACTCTACATGCTCAGAACTCACACAAAGCTCCTACTCGTGCATCTGGTCTACTTTTATTTTTTATTTTTTATTTTTTTTGAGATGGAGCCTCACTCTGTTGCCCAGGCTGGAGTGCAGTGGCATGATCTTGGCTCACTGCA
RR:   CTGTAGACGGGAGATGAGTGAGATGTACGAGTCTTGAGTGTGTTTCGAGGATGAGCACGTAGACCAGATGAAAATAAAAAATAAAAAATAAAAAAAACTCTACCTCGGAGTGAGACAACGGGTCCGACCTCACGTCACCGTACTAGAACCGAGTGACGT
F2:                                                                                                                                                           3 GACGT 2


Unidirectional alignment (log-probability: -35.3)
 ATCTGCCCTCTACTCACTCTACATGCTCAGAACTCACAcatgCAgAGCTCCTACTCaTGCAT----------------------
 ATCTGCCCTCTACTCACTCTACATGCTCAGAACTCACA----CAAAGCTCCTACTCGTGCATCTGGTCTACTTTTATTTTTTAT

Template switch alignment (log-probability: -21.3)
 ATCTGCCCTCTACTCACTCTACATGCTCAGAACTCACACA|TGCAG|AGCTCCTACTCaTGCAT
 ATCTGCCCTCTACTCACTCTACATGCTCAGAACTCACACA|TGCAG|AGCTCCTACTCGTGCAT


==========
Event 1369
==========
Phylogenetic placement: species tree consistent
Significant comparisons: 4
Detected in comparisons: 46

Multiple sequence alignment:

    Human: CTATGGCTCAATTTTGAATATCT---TCGGTTTTGCTATGTACTGTAATAACTATA-------
          
          
    Chimp: CTATGGCTCAATTTTGAATATCT---TCGGTTTTGCTATGTACTATAATAACTATA-------
          
          
  Gorilla: CTATGGCTCAATTTTGAATATTGTACATAGTTTTGCTATGTACTGTAATAACTATA-------
          
        ↑                       1        4    3      2                   
    Human: CTATGGCTCAATTTTGAATATCT---TCGGTTTTGCTATGTACTGTAATAACTATA-------

  Cluster:                      [      ]                                 


Orangutan: CTACGGCTCAATTTTGAATATCT---tcagttttgctatgtactgtaataactactcagttat


Human > Gorilla
---------------
chr5:47633440-47633447

Template switch process:
F1: L TACCGAGTTGTGCCAAAACACTATGGCTCAATTTTGAATATT 1
F3:                                                4 TTTTGCTATGTACTGTAATAACTATACACACTCAGTTAT R
RF:   TACCGAGTTGTGCCAAAACACTATGGCTCAATTTTGAATATCTTCGGTTTTGCTATGTACTGTAATAACTATACACACTCAGTTAT
RR:   ATGGCTCAACACGGTTTTGTGATACCGAGTTAAAACTTATAGAAGCCAAAACGATACATGACATTATTGATATGTGTGAGTCAATA
F2:                                                     3 GATACATG 2


Unidirectional alignment (log-probability: -32.4)
 CCGAGTTGTGCCAAAACACTATGGCTCAATTTTGAATAT-----tgtacataGTTTTGCTATGTACTGTAATAACTATACACACTCAGTTAT
 CCGAGTTGTGCCAAAACACTATGGCTCAATTTTGAATATCTTCG--------GTTTTGCTATGTACTGTAATAACTATACACACTCAGTTAT

Template switch alignment (log-probability: -22.3)
 CCGAGTTGTGCCAAAACACTATGGCTCAATTTTGAATATt|GTACATAG|TTTTGCTATGTACTGTAATAACTATACACACTCAGTTAT
 CCGAGTTGTGCCAAAACACTATGGCTCAATTTTGAATATC|GTACATAG|TTTTGCTATGTACTGTAATAACTATACACACTCAGTTAT


==========
Event 1370
==========
Phylogenetic placement: species tree consistent
Significant comparisons: 3
Detected in comparisons: 13

Multiple sequence alignment:

    Human: CAGCACTTAGATCTACTAGTTTCATACACAGGCTGGGGTAGGAGCCTGTGTATGAAACTTCTTAGATGGAAAGCCTTC
          
          
    Chimp: CAGCACTTAAATCTACTAGTTTCATACACAGGCTGGGGTAGGAGCGAC---TTCTCTCTTCTTAGATGGAAAGCCTTC
          
          
  Gorilla: CAGCACTTAGATCTACTAGTTTCATACACAGGCTAGGGTAGGAGCGAC---TTCCCTCTTCTTAGATGGAAAGCCTTC
        ↓                     3          2             1            4                   
          
    Human: CAGCACTTAGATCTACTAGTTTCATACACAGGCTGGGGTAGGAGCCTGTGTATGAAACTTCTTAGATGGAAAGCCTTC

  Cluster:                                              [          ]                    


Orangutan: 


Gorilla > Human
---------------
chr17:47962350-47962361

Template switch process:
F1: L ACTTAGATCTACTAGTTTCATACACAGGCTGGGGTAGGAGC 1
F3:                                                   4 CTTCTTAGATGGAAAGCCTTCCAATCAGTTATCACCCTTT R
RF:   ACTTAGATCTACTAGTTTCATACACAGGCTAGGGTAGGAGCGACTTCCCTCTTCTTAGATGGAAAGCCTTCCAATCAGTTATCACCCTTT
RR:   TGAATCTAGATGATCAAAGTATGTGTCCGATCCCATCCTCGCTGAAGGGAGAAGAATCTACCTTTCGGAAGGTTAGTCAATAGTGGGAAA
F2:                3 AAAGTATGTGTC 2


Unidirectional alignment (log-probability: -40.9)
 CTTAGATCTACTAGTTTCATACACAGGCTgGGGTAGGAG-------CCTgtgtatgaaaCTTCTTAGATGGAAAGCCTTCCAATCAGTTATCACCCTTT
 CTTAGATCTACTAGTTTCATACACAGGCTAGGGTAGGAGCGACTTCCCT----------CTTCTTAGATGGAAAGCCTTCCAATCAGTTATCACCCTTT

Template switch alignment (log-probability: -22.8)
 CTTAGATCTACTAGTTTCATACACAGGCTgGGGTAGGAGC|CTGTGTATGAAA|CTTCTTAGATGGAAAGCCTTCCAATCAGTTATCACCCTTT
 CTTAGATCTACTAGTTTCATACACAGGCTAGGGTAGGAGC|CTGTGTATGAAA|CTTCTTAGATGGAAAGCCTTCCAATCAGTTATCACCCTTT


==========
Event 1371
==========
Phylogenetic placement: species tree consistent
Significant comparisons: 35
Detected in comparisons: 35

Multiple sequence alignment:

    Human: ACCTTGCACTTGGGCTGTGAGTGCACACACAAGTGTGCAGTGCACACATGAGGCACACAGCACAGGCTTT
          
          
    Chimp: ACCTTGCACTTGGGCTGTGAGTGCACACACAAGTGTGCAGTGCACACATGAGGCACACAGCACAGGCTTT
          
        ↑                     4  3                        1 2                   
  Gorilla: ACCTTGCACTTGGGCTGTGAGTGC-------------------ACACATGAGGCACACAGCACAGGCTTT
        ↓                     4  3                        1 2                   
          
    Human: ACCTTGCACTTGGGCTGTGAGTGCACACACAAGTGTGCAGTGCACACATGAGGCACACAGCACAGGCTTT

  Cluster:                         [                 ]                          


Orangutan: ACCTTGCACTTGGGCTGTGAGTGC-------------------ACACGTGAGGCACACAGCACAGGCTTT


Gorilla > Human
---------------
chr17:46439284-46439292

Template switch process:
F1: L GGGCAGTAAGCCAGCCTACCTTGCACTTGGGCTGTGAGTGCACACA 1
F3:                                     4 AGTGCACACATGAGGCACACAGCACAGGCTTTCTTTGCATATACA R
RF:   GGGCAGTAAGCCAGCCTACCTTGCACTTGGGCTGTGAGTGCACACATGAGGCACACAGCACAGGCTTTCTTTGCATATACA
RR:   CCCGTCATTCGGTCGGATGGAACGTGAACCCGACACTCACGTGTGTACTCCGTGTGTCGTGTCCGAAAGAAACGTATATGT
F2:                                        3 CGTGTGAAC 2


Unidirectional alignment (log-probability: -38.2)
 TAAGCCAGCCTACCTTGCACTTGGGCTGTGAGTgcacacacaagtgtgcagtGCACACATGAGGCACACAGCACAGGCTTTCTTTGCAT
 TAAGCCAGCCTACCTTGCACTTGGGCTGTGAGT-------------------GCACACATGAGGCACACAGCACAGGCTTTCTTTGCAT

Template switch alignment (log-probability: -22.6)
 TAAGCCAGCCTACCTTGCACTTGGGCTGTGAGTGCACACA|CAaGTGTGC|AGTGCACACATGAGGCACACAGCACAGGCTTTCTTTGCAT
 TAAGCCAGCCTACCTTGCACTTGGGCTGTGAGTGCACACA|CATGTGTGC|AGTGCACACATGAGGCACACAGCACAGGCTTTCTTTGCAT


Gorilla > Chimp
---------------
chr17:20648461-20648469

Template switch process:
F1: L GGGCAGTAAGCCAGCCTACCTTGCACTTGGGCTGTGAGTGCACACA 1
F3:                                     4 AGTGCACACATGAGGCACACAGCACAGGCTTTCTTTGCATATACA R
RF:   GGGCAGTAAGCCAGCCTACCTTGCACTTGGGCTGTGAGTGCACACATGAGGCACACAGCACAGGCTTTCTTTGCATATACA
RR:   CCCGTCATTCGGTCGGATGGAACGTGAACCCGACACTCACGTGTGTACTCCGTGTGTCGTGTCCGAAAGAAACGTATATGT
F2:                                        3 CGTGTGAAC 2


Unidirectional alignment (log-probability: -38.2)
 TAAGCCAGCCTACCTTGCACTTGGGCTGTGAGTgcacacacaagtgtgcagtGCACACATGAGGCACACAGCACAGGCTTTCTTTGCAT
 TAAGCCAGCCTACCTTGCACTTGGGCTGTGAGT-------------------GCACACATGAGGCACACAGCACAGGCTTTCTTTGCAT

Template switch alignment (log-probability: -22.6)
 TAAGCCAGCCTACCTTGCACTTGGGCTGTGAGTGCACACA|CAaGTGTGC|AGTGCACACATGAGGCACACAGCACAGGCTTTCTTTGCAT
 TAAGCCAGCCTACCTTGCACTTGGGCTGTGAGTGCACACA|CATGTGTGC|AGTGCACACATGAGGCACACAGCACAGGCTTTCTTTGCAT


==========
Event 1372
==========
Phylogenetic placement: ambiguous, missing/gapped/masked alignment block
Significant comparisons: 3
Detected in comparisons: 3

Multiple sequence alignment:

    Human: ATTCAGCTCTAAGAGCTTCAAAAAATCATG--------------GAATTCCATGATTCCAGAGATCAACTGGGCA
          
          
    Chimp: attcagctctaagagcttcaaagaacagct-------gagaccccaattccatgattccagagatcaactgggca
          
          
  Gorilla: ATTCAGCTCTAAGAGCTTCAAGAAACAGCTGAGACCC-------CAATTCCATGATTCCAGAGATCAACTGGGCA
        ↓                          1                    4   3    2                   
          
    Human: ATTCAGCTCTAAGAGCTTCAAAAAATCATG--------------GAATTCCATGATTCCAGAGATCAACTGGGCA

  Cluster:                      [                      ]                             


Orangutan: ATTCAGCTCTAAGAGCTTCGAAAAACAGCTGAGACCC-------CAATTCCATGATTCCAGAGATCAACTGGGCA


Gorilla > Human
---------------
chr17:37716784-37716789

Template switch process:
F1: L ATAGAGCCCCTGGCGATTTAATTCAGCTCTAAGAGCTTCAAAAAA 1
F3:                                                           4 AATTCCATGATTCCAGAGATCAACTGGGCACCAGCCTCTA R
RF:   ATAGAGCCCCTGGCGATTTAATTCAGCTCTAAGAGCTTCAAGAAACAGCTGAGACCCCAATTCCATGATTCCAGAGATCAACTGGGCACCAGCCTCTA
RR:   TATCTCGGGGACCGCTAAATTAAGTCGAGATTCTCGAAGTTCTTTGTCGACTCTGGGGTTAAGGTACTAAGGTCTCTAGTTGACCCGTGGTCGGAGAT
F2:                                                               3 GGTACT 2


Unidirectional alignment (log-probability: -34.4)
 GCCCCTGGCGATTTAATTCAGCTCTAAGAGCTTCAAaaaatcatgG----------------AATTCCATGATTCCAGAGATCAACTGGGCACCAGCCTCTA
 GCCCCTGGCGATTTAATTCAGCTCTAAGAGCTTCAA---------GAAACAGCTGAGACCCCAATTCCATGATTCCAGAGATCAACTGGGCACCAGCCTCTA

Template switch alignment (log-probability: -22.1)
 GCCCCTGGCGATTTAATTCAGCTCTAAGAGCTTCAAaAAA|TCATGG|AATTCCATGATTCCAGAGATCAACTGGGCACCAGCCTCTA
 GCCCCTGGCGATTTAATTCAGCTCTAAGAGCTTCAAGAAA|TCATGG|AATTCCATGATTCCAGAGATCAACTGGGCACCAGCCTCTA


==========
Event 1373
==========
Phylogenetic placement: ambiguous, species tree or ILS consistent
Significant comparisons: 1234
Detected in comparisons: 1234

Multiple sequence alignment:

    Human: GTCTAAGTGGAAGGATGAAGG-TTGTCTTTTTTCTTAAAAGTCACATGGCAGGCGCAGGCTGACAA
        ↓                        13                    24                   
        ↑                       13                     24                   
    Chimp: GTCTCAGTGGAAGGATGAAGGTGTGACTTTTAAGAAAAAAGAC-AATGGCAGGCGCAGGCTGACGA
          
          
  Gorilla: GTCTCAGTGGAAGGATGAAGGTGTGACTTTTAAGAAAAAAGAC-AATGGCAGGCGCAGGCTGACGA
        ↓                       13                     24                   
        ↑                        13                    24                   
    Human: GTCTAAGTGGAAGGATGAAGG-TTGTCTTTTTTCTTAAAAGTCACATGGCAGGCGCAGGCTGACAA

  Cluster:                      [                      ]                    


Orangutan: GTCTCAGTGGAAGGATGAAGGTGTGACTTTTAAGAAAAAAGAA-AATGGCAGGCACAGGCTGACGA


Chimp > Human
-------------
chr17:34071932-34071953

Template switch process:
F1: L CTGGCTAAGAAAAAAAGAATGTCTAAGTGGAAGGATGAAGGT 1
F3:                                                                 4 ATGGCAGGCGCAGGCTGACAACAGGTGGCGAGAAACAGCA R
RF:   CTGGCTAAGAAAAAAAGAATGTCTCAGTGGAAGGATGAAGGTGTGACTTTTAAGAAAAAAGACAATGGCAGGCGCAGGCTGACGACAGGTGGCGAGAAACAGCA
RR:   GACCGATTCTTTTTTTCTTACAGAGTCACCTTCCTACTTCCACACTGAAAATTCTTTTTTCTGTTACCGTCCGCGTCCGACTGCTGTCCACCGCTCTTTGTCGT
F2:                                           3 CACTGAAAATTCTTTTTTCTGT 2


Unidirectional alignment (log-probability: -64.5)
 GGCTAAGAAAAAAAGAATGTCTaAGTGGAAGGATGAAGGTtgtcttttttcttaaaaGTcAC-----------------ATGGCAGGCGCAGGCTGACaACAGGTGGCGAGAAACAGCA
 GGCTAAGAAAAAAAGAATGTCTCAGTGGAAGGATGAAGGT-----------------GTGACTTTTAAGAAAAAAGACAATGGCAGGCGCAGGCTGACGACAGGTGGCGAGAAACAGCA

Template switch alignment (log-probability: -30)
 GGCTAAGAAAAAAAGAATGTCTaAGTGGAAGGATGAAGGT|TGTCTTTTTTCTTAAAAGTCAC|ATGGCAGGCGCAGGCTGACaACAGGTGGCGAGAAACAGCA
 GGCTAAGAAAAAAAGAATGTCTCAGTGGAAGGATGAAGGT|TGTCTTTTTTCTTAAAAGTCAC|ATGGCAGGCGCAGGCTGACGACAGGTGGCGAGAAACAGCA


Human > Chimp
-------------
chr17:60019346-60019367

Template switch process:
F1: L CTGGCTAAGAAAAAAAGAATGTCTCAGTGGAAGGATGAAGGT 1
F3:                                                                 4 ATGGCAGGCGCAGGCTGACGACAGGTGGCGAGAAACAGCA R
RF:   CTGGCTAAGAAAAAAAGAATGTCTAAGTGGAAGGATGAAGGTTGTCTTTTTTCTTAAAAGTCACATGGCAGGCGCAGGCTGACAACAGGTGGCGAGAAACAGCA
RR:   GACCGATTCTTTTTTTCTTACAGATTCACCTTCCTACTTCCAACAGAAAAAAGAATTTTCAGTGTACCGTCCGCGTCCGACTGTTGTCCACCGCTCTTTGTCGT
F2:                                           3 ACAGAAAAAAGAATTTTCAGTG 2


Unidirectional alignment (log-probability: -64.5)
 GGCTAAGAAAAAAAGAATGTCTcAGTGGAAGGATGAAGGT-----------------GTgACttttaagaaaaaagacaATGGCAGGCGCAGGCTGACgACAGGTGGCGAGAAACAGCA
 GGCTAAGAAAAAAAGAATGTCTAAGTGGAAGGATGAAGGTTGTCTTTTTTCTTAAAAGTCAC-----------------ATGGCAGGCGCAGGCTGACAACAGGTGGCGAGAAACAGCA

Template switch alignment (log-probability: -30)
 GGCTAAGAAAAAAAGAATGTCTcAGTGGAAGGATGAAGGT|GTGACTTTTAAGAAAAAAGACA|ATGGCAGGCGCAGGCTGACgACAGGTGGCGAGAAACAGCA
 GGCTAAGAAAAAAAGAATGTCTAAGTGGAAGGATGAAGGT|GTGACTTTTAAGAAAAAAGACA|ATGGCAGGCGCAGGCTGACAACAGGTGGCGAGAAACAGCA


Gorilla > Human
---------------
chr17:34071932-34071953

Template switch process:
F1: L CTGGCTAAGAAAAAAAGAATGTCTAAGTGGAAGGATGAAGGT 1
F3:                                                                 4 ATGGCAGGCGCAGGCTGACAACAGGTGGCGAGAAACAGCA R
RF:   CTGGCTAAGAAAAAAAGAATGTCTCAGTGGAAGGATGAAGGTGTGACTTTTAAGAAAAAAGACAATGGCAGGCGCAGGCTGACGACAGGTGGCGAGAAACAGCA
RR:   GACCGATTCTTTTTTTCTTACAGAGTCACCTTCCTACTTCCACACTGAAAATTCTTTTTTCTGTTACCGTCCGCGTCCGACTGCTGTCCACCGCTCTTTGTCGT
F2:                                           3 CACTGAAAATTCTTTTTTCTGT 2


Unidirectional alignment (log-probability: -62.6)
 GGCTAAGAAAAAAAGAATGTCTaAGTGGAAGGATGAAGGTtgtcttttttcttaaaaGTcAC-----------------ATGGCAGGCGCAGGCTGACaACAGGTGGCGAGAAACAGCA
 GGCTAAGAAAAAAAGAATGTCTCAGTGGAAGGATGAAGGT-----------------GTGACTTTTAAGAAAAAAGACAATGGCAGGCGCAGGCTGACGACAGGTGGCGAGAAACAGCA

Template switch alignment (log-probability: -29.6)
 GGCTAAGAAAAAAAGAATGTCTaAGTGGAAGGATGAAGGT|TGTCTTTTTTCTTAAAAGTCAC|ATGGCAGGCGCAGGCTGACaACAGGTGGCGAGAAACAGCA
 GGCTAAGAAAAAAAGAATGTCTCAGTGGAAGGATGAAGGT|TGTCTTTTTTCTTAAAAGTCAC|ATGGCAGGCGCAGGCTGACGACAGGTGGCGAGAAACAGCA


Human > Gorilla
---------------
chr5:116025278-116025299

Template switch process:
F1: L CTGGCTAAGAAAAAAAGAATGTCTCAGTGGAAGGATGAAGGT 1
F3:                                                                 4 ATGGCAGGCGCAGGCTGACGACAGGTGGCGAGAAACAGCA R
RF:   CTGGCTAAGAAAAAAAGAATGTCTAAGTGGAAGGATGAAGGTTGTCTTTTTTCTTAAAAGTCACATGGCAGGCGCAGGCTGACAACAGGTGGCGAGAAACAGCA
RR:   GACCGATTCTTTTTTTCTTACAGATTCACCTTCCTACTTCCAACAGAAAAAAGAATTTTCAGTGTACCGTCCGCGTCCGACTGTTGTCCACCGCTCTTTGTCGT
F2:                                           3 ACAGAAAAAAGAATTTTCAGTG 2


Unidirectional alignment (log-probability: -62.6)
 GGCTAAGAAAAAAAGAATGTCTcAGTGGAAGGATGAAGGT-----------------GTgACttttaagaaaaaagacaATGGCAGGCGCAGGCTGACgACAGGTGGCGAGAAACAGCA
 GGCTAAGAAAAAAAGAATGTCTAAGTGGAAGGATGAAGGTTGTCTTTTTTCTTAAAAGTCAC-----------------ATGGCAGGCGCAGGCTGACAACAGGTGGCGAGAAACAGCA

Template switch alignment (log-probability: -29.6)
 GGCTAAGAAAAAAAGAATGTCTcAGTGGAAGGATGAAGGT|GTGACTTTTAAGAAAAAAGACA|ATGGCAGGCGCAGGCTGACgACAGGTGGCGAGAAACAGCA
 GGCTAAGAAAAAAAGAATGTCTAAGTGGAAGGATGAAGGT|GTGACTTTTAAGAAAAAAGACA|ATGGCAGGCGCAGGCTGACAACAGGTGGCGAGAAACAGCA


==========
Event 1374
==========
Phylogenetic placement: species tree consistent
Significant comparisons: 35
Detected in comparisons: 35

Multiple sequence alignment:

    Human: ATGGGGTTCCCCCTGCCCATAAGGAGGTGTGACTTAAGGAGGTGGCCTTGGCGTAGTTTTGCTTCAGAACTCAGGaaa-aaaaaTGTTGGCATTAGTCACTAAGGAGGGAAGTGGCTGG
          
          
    Chimp: ATGGGGTTCCCCCTGCCCATAAGGAGGTGTGACTTAAGGAGGTGGCCTTGGCGTAGTTTTGCTTCAGAACTCAGGaaaaaaaaaTGTTGGCATTAGTCACTAAAGAGGGAAGTGGCTGG
          
        ↑                     4                       1                                                  3   2                   
  Gorilla: ATGGGGTTCCCCCTGCCCATAA---------------GGAGGTGGCCTTGGTGTAGTTTTGCTTCAGAACTCAGGaaaaaaaaaTGTTGGCATTAGTCACTAAAGAGGGAAGTGGCTGG
        ↓                     4                       1                                                  3   2                   
          
    Human: ATGGGGTTCCCCCTGCCCATAAGGAGGTGTGACTTAAGGAGGTGGCCTTGGCGTAGTTTTGCTTCAGAACTCAGGaaa-aaaaaTGTTGGCATTAGTCACTAAGGAGGGAAGTGGCTGG

  Cluster:                       [             ]                                                                                 


Orangutan: 


Gorilla > Human
---------------
chr17:37778228-37778232

Template switch process:
F1: L TTTGTGGGTACATAAGAAGATGGGGTTCCCCCTGCCCATAAGGAGGTG 1
F3:                                       4 TAAGGAGGTGGCCTTGGCGTAGTTTTGCTTCAGAACTCAGGAA R
RF:   TTTGTGGGTACATAAGAAGATGGGGTTCCCCCTGCCCATAAGGAGGTGGCCTTGGTGTAGTTTTGCTTCAGAACTCAGGAAAAAAAAATGTTGGCATTAGTCA
RR:   AAACACCCATGTATTCTTCTACCCCAAGGGGGACGGGTATTCCTCCACCGGAACCACATCAAAACGAAGTCTTGAGTCCTTTTTTTTTACAACCGTAATCAGT
F2:                                                                                                   3 TCAGT 2


Unidirectional alignment (log-probability: -38)
 TACATAAGAAGATGGGGTTCCCCCTGCCCATaaggaggtgtgacttAAGGAGGTGGCCTTGGcGTAGTTTTGCTTCAGAACTCAG
 TACATAAGAAGATGGGGTTCCCCCTGCCCAT---------------AAGGAGGTGGCCTTGGTGTAGTTTTGCTTCAGAACTCAG

Template switch alignment (log-probability: -22.1)
 TACATAAGAAGATGGGGTTCCCCCTGCCCATAAGGAGGTG|TGACT|TAAGGAGGTGGCCTTGGcGTAGTTTTGCTTCAGAACTCAG
 TACATAAGAAGATGGGGTTCCCCCTGCCCATAAGGAGGTG|TGACT|TAAGGAGGTGGCCTTGGTGTAGTTTTGCTTCAGAACTCAG


Gorilla > Chimp
---------------
chr17:63500307-63500311

Template switch process:
F1: L TTTGTGGGTACATAAGAAGATGGGGTTCCCCCTGCCCATAAGGAGGTG 1
F3:                                       4 TAAGGAGGTGGCCTTGGCGTAGTTTTGCTTCAGAACTCAGGAA R
RF:   TTTGTGGGTACATAAGAAGATGGGGTTCCCCCTGCCCATAAGGAGGTGGCCTTGGTGTAGTTTTGCTTCAGAACTCAGGAAAAAAAAATGTTGGCATTAGTCA
RR:   AAACACCCATGTATTCTTCTACCCCAAGGGGGACGGGTATTCCTCCACCGGAACCACATCAAAACGAAGTCTTGAGTCCTTTTTTTTTACAACCGTAATCAGT
F2:                                                                                                   3 TCAGT 2


Unidirectional alignment (log-probability: -38)
 TACATAAGAAGATGGGGTTCCCCCTGCCCATaaggaggtgtgacttAAGGAGGTGGCCTTGGcGTAGTTTTGCTTCAGAACTCAG
 TACATAAGAAGATGGGGTTCCCCCTGCCCAT---------------AAGGAGGTGGCCTTGGTGTAGTTTTGCTTCAGAACTCAG

Template switch alignment (log-probability: -22.1)
 TACATAAGAAGATGGGGTTCCCCCTGCCCATAAGGAGGTG|TGACT|TAAGGAGGTGGCCTTGGcGTAGTTTTGCTTCAGAACTCAG
 TACATAAGAAGATGGGGTTCCCCCTGCCCATAAGGAGGTG|TGACT|TAAGGAGGTGGCCTTGGTGTAGTTTTGCTTCAGAACTCAG


==========
Event 1375
==========
Phylogenetic placement: ambiguous, missing/gapped/masked alignment block
Significant comparisons: 1
Detected in comparisons: 1

Multiple sequence alignment:

    Human: TCACAGGTCCCTTCTCACAAGAGTGCTTGGATAAGGAGTGGACACGCAAGGCAAGGCCAGAAGCATGAGGTGATGGCAGGGAAAAGGCAC--------TCTCTGGGGAAATGTGGACAAATT
          
        ↑                     3     2                                                           1               4                   
    Chimp: TCACAGGTCCCTTCTCACAAGAGTGCTTGGATAAGGAGTGGACACGCAAGGCAAGGCCAGAAGCATGAGGTGATGGCAGGGAAAAGTCCATCACCACATTTCTGGGGAAATGTGGACAAATT
          
          
  Gorilla: 
          
          
    Human: TCACAGGTCCCTTCTCACAAGAGTGCTTGGATAAGGAGTGGACACGCAAGGCAAGGCCAGAAGCATGAGGTGATGGCAGGGAAAAGGCAC--------TCTCTGGGGAAATGTGGACAAATT

  Cluster:                                                                                       [            ]                     


Orangutan: TCACAGGTCTCTTCTCACAGGAGTGTTTGGATAAGGAGTGGGCACGCAAGGCAAGGCCAGAAGCATGAGGTGATGGCAGGGAAAAGTCAC--------TCTCTGGGAAAATGTGGACAAATT


Chimp > Human
-------------
chr17:3840052-3840058

Template switch process:
F1:                            L GCAAGGCAAGGCCAGAAGCATGAGGTGATGGCAGGGAAAAG 1
F3:                                                                                    4 CTGGGGAAATGTGGACAAATTTCCCACAAAACACCCTGT R
RF:    AGAGTGCTTGGATAAGGAGTGGACACGCAAGGCAAGGCCAGAAGCATGAGGTGATGGCAGGGAAAAGTCCATCACCACATTTCTGGGGAAATGTGGACAAATTTCCCACAAAACACCCTGT
RR:    TCTCACGAACCTATTCCTCACCTGTGCGTTCCGTTCCGGTCTTCGTACTCCACTACCGTCCCTTTTCAGGTAGTGGTGTAAAGACCCCTTTACACCTGTTTAAAGGGTGTTTTGTGGGACA
F2:  3 TCTCACG 2


Unidirectional alignment (log-probability: -27.5)
 CAAGGCAAGGCCAGAAGCATGAGGTGATGGCAGGGAAAAGgcacTC------------TCTGGGGAAATGTGGACAAATTTCCCACAAAACACCCTGT
 CAAGGCAAGGCCAGAAGCATGAGGTGATGGCAGGGAAAAG----TCCATCACCACATTTCTGGGGAAATGTGGACAAATTTCCCACAAAACACCCTGT

Template switch alignment (log-probability: -16.1)
 CAAGGCAAGGCCAGAAGCATGAGGTGATGGCAGGGAAAAG|GCACTCT|CTGGGGAAATGTGGACAAATTTCCCACAAAACACCCTGT
 CAAGGCAAGGCCAGAAGCATGAGGTGATGGCAGGGAAAAG|GCACTCT|CTGGGGAAATGTGGACAAATTTCCCACAAAACACCCTGT


==========
Event 1376
==========
Phylogenetic placement: ILS consistent
Significant comparisons: 1
Detected in comparisons: 16

Multiple sequence alignment:

    Human: gtggctcacgcctgtaagcccagcactttgggaggccgaggcaggtggatcacctgaggtcaggTGGAGAGTGCTGGTGAGGCAGGCTGTGACTGGGC
          
        ↑                     3      2                                               1  4                   
    Chimp: gtggctcacgcctgtaagcccagcactttgggaggccgaggcaggtggatcacctgaggtcaggTGGAG------GCTGAGGCAGGCTGCGACTGGGC
          
          
  Gorilla: gtggctcacgcctgtaagcccagcactttgggaggccgaggcaggtggatcacctgaggtcaggTGGAGGGTGCTGGTGAGGCAGGCTGTGACTGGGC
          
          
    Human: gtggctcacgcctgtaagcccagcactttgggaggccgaggcaggtggatcacctgaggtcaggTGGAGAGTGCTGGTGAGGCAGGCTGTGACTGGGC

  Cluster:                                                                      [      ]                    


Orangutan: gtggctcactcctgtaagcccagcactttgggaggccgaggcagatggatcacctgaggtcaggTGGAGGGTGCTGGTGAGGCAGGCTGTGACTGGGC


Chimp > Human
-------------
chr17:44668307-44668314

Template switch process:
F1:           L TGGGAGGCCGAGGCAGGTGGATCACCTGAGGTCAGGTGGAG 1
F3:                                                      4 TGAGGCAGGCTGTGACTGGGCCCATGTCAGTGAGCAAGTA R
RF:    CCAGCACTTTGGGAGGCCGAGGCAGGTGGATCACCTGAGGTCAGGTGGAGGCTGAGGCAGGCTGCGACTGGGCCCATGTCAGTGAGCAAGTA
RR:    GGTCGTGAAACCCTCCGGCTCCGTCCACCTAGTGGACTCCAGTCCACCTCCGACTCCGTCCGACGCTGACCCGGGTACAGTCACTCGTTCAT
F2:  3 GGTCGTGA 2


Unidirectional alignment (log-probability: -31.6)
 GGGAGGCCGAGGCAGGTGGATCACCTGAGGTCAGGTGGAGagtgctGgTGAGGCAGGCTGtGACTGGGCCCATGTCAGTGAGCAAGTA
 GGGAGGCCGAGGCAGGTGGATCACCTGAGGTCAGGTGGAG------GCTGAGGCAGGCTGCGACTGGGCCCATGTCAGTGAGCAAGTA

Template switch alignment (log-probability: -22.3)
 GGGAGGCCGAGGCAGGTGGATCACCTGAGGTCAGGTGGAG|AGTGCTGG|TGAGGCAGGCTGtGACTGGGCCCATGTCAGTGAGCAAGTA
 GGGAGGCCGAGGCAGGTGGATCACCTGAGGTCAGGTGGAG|AGTGCTGG|TGAGGCAGGCTGCGACTGGGCCCATGTCAGTGAGCAAGTA


==========
Event 1377
==========
Phylogenetic placement: ILS consistent
Significant comparisons: 1
Detected in comparisons: 16

Multiple sequence alignment:

    Human: ccgccctccACCGCCTGTCATGTTCTCAAGGCAGCTCTGACCACACTGCGATCTGTTGCTGCGTGTGGTTTTCTGGGATGAACGGCTTGCTTCTTTCTCAGGTGTGGCCATGGGGAGAACAAGGACCATGTCTCCAAGAACATGGTGCCATGCCTGGGGCATGC
          
        ↑                     3     2                                                                                                             1       4                   
    Chimp: ccgccctccaccgcctgtcatgttctcaaggcagctctgaccacactgcgatCTGTTGCTGCGTGTGGTTTTCTGGGATGAACGGCTTGCTTCTTTCTCAGGTGTGGCCATGGGGAGAACAAGGACCATCTCTCCAGGGT-CTGGTGCCATGCCTGGGGCATGC
          
          
  Gorilla: ccgccctccaccgcctgtcatattctcaaggcagctctgaccaCACTGCGATCTGTTGCTGCGTGTGGTTTTCTGGGATGAACGGCTTGCTTCTTTCTCAGGTGTGGCCATGGGGAGAACAAGGACCATCTCTCCAAGAACACGGTGCCATGCCTGGGACATGC
          
          
    Human: ccgccctccACCGCCTGTCATGTTCTCAAGGCAGCTCTGACCACACTGCGATCTGTTGCTGCGTGTGGTTTTCTGGGATGAACGGCTTGCTTCTTTCTCAGGTGTGGCCATGGGGAGAACAAGGACCATGTCTCCAAGAACATGGTGCCATGCCTGGGGCATGC

  Cluster:                                                                                                                                  [           ]                     


Orangutan: ccgccctccactgcctgtcatgttctcaaggcacctctgaccacactGTGATCTGTTGCTGCGTGCGGTTTTCTGGGATGAATGGCTTGCTTCCTTCTCAGGTGTGGGCAT-GGGAGAACAAGGACCATCTCTCCAGGGT-CTGGTGTCGTGCCAGAA------


Chimp > Human
-------------
chr17:79285197-79285203

Template switch process:
F1:                                                                       L GCTTCTTTCTCAGGTGTGGCCATGGGGAGAACAAGGACCATGTCTCCA 1
F3:                                                                                                                             4 GGTGCCATGCCTGGGGCATGCTGGGTCCTTGAAATTTTT R
RF:    ATGTTCTCAAGGCAGCTCTGACCACACTGCGATCTGTTGCTGCGTGTGGTTTTCTGGGATGAACGGCTTGCTTCTTTCTCAGGTGTGGCCATGGGGAGAACAAGGACCATCTCTCCAGGGTCTGGTGCCATGCCTGGGGCATGCTGGGTCCTTGAAATTTTT
RR:    TACAAGAGTTCCGTCGAGACTGGTGTGACGCTAGACAACGACGCACACCAAAAGACCCTACTTGCCGAACGAAGAAAGAGTCCACACCGGTACCCCTCTTGTTCCTGGTAGAGAGGTCCCAGACCACGGTACGGACCCCGTACGACCCAGGAACTTTAAAAA
F2:  3 TACAAGA 2


Unidirectional alignment (log-probability: -36)
 CTCAGGTGTGGCCATGGGGAGAACAAGGACCAT---------GTCtccaagaacaTGGTGCCATGCCTGGGGCATGCTGGGTCCTTGAAATTTTT
 CTCAGGTGTGGCCATGGGGAGAACAAGGACCATCTCTCCAGGGTC----------TGGTGCCATGCCTGGGGCATGCTGGGTCCTTGAAATTTTT

Template switch alignment (log-probability: -22.3)
 CTCAGGTGTGGCCATGGGGAGAACAAGGACCATgTCTCCA|AGAACAT|GGTGCCATGCCTGGGGCATGCTGGGTCCTTGAAATTTTT
 CTCAGGTGTGGCCATGGGGAGAACAAGGACCATCTCTCCA|AGAACAT|GGTGCCATGCCTGGGGCATGCTGGGTCCTTGAAATTTTT


==========
Event 1378
==========
Phylogenetic placement: ambiguous, species tree consistent
Significant comparisons: 3456
Detected in comparisons: 3456

Multiple sequence alignment:

    Human: GATACTGTAAAATGCTGATAGT-AAAAGAAAAAATAGGATTCTCACTTTCTCCTATCTTTAAGATCATCAAAT
          
          
    Chimp: GATACTGTAAAATGCTGATAGT-AAAAGAAAAAATAGGATTCTCACTTTCTCCTATCTTTAAGATCATCAAAT
        ↓                      1 3                            24                   
        ↑                      13                             24                   
  Gorilla: GATACTGTAAAATGCTGATAGGAGAAAGTGAGAATCCTATTTTTTCTT-TTACTATCTTTAAGATCATCAAAT
        ↓                      13                             24                   
        ↑                      1 3                            24                   
    Human: GATACTGTAAAATGCTGATAGT-AAAAGAAAAAATAGGATTCTCACTTTCTCCTATCTTTAAGATCATCAAAT

  Cluster:                      [                             ]                    


Orangutan: GATACTGTAAAATGCTGATAGT-AAAAGAAAAAATAGGATTGTCACTTTCTCCTATCTTTAAGATCATCAAAT


Gorilla > Human
---------------
chr17:39876446-39876475

Template switch process:
F1: L ATAAATGGGGCACTGCAGAAGATACTGTAAAATGCTGATAG 1
F3:                                                                        4 CTATCTTTAAGATCATCAAATTATAAAGTTTGAAACTCAC R
RF:   ATAAATGGGGCACTGCAGAAGATACTGTAAAATGCTGATAGGAGAAAGTGAGAATCCTATTTTTTCTTTTACTATCTTTAAGATCATCAAATTATAAAGTTTGAAACTCAC
RR:   TATTTACCCCGTGACGTCTTCTATGACATTTTACGACTATCCTCTTTCACTCTTAGGATAAAAAAGAAAATGATAGAAATTCTAGTAGTTTAATATTTCAAACTTTGAGTG
F2:                                          3 CTCTTTCACTCTTAGGATAAAAAAGAAAAT 2


Unidirectional alignment (log-probability: -62.3)
 TAAATGGGGCACTGCAGAAGATACTGTAAAATGCTGATAG----------------------------TAaaagaaaaaataggattctcactttctcCTATCTTTAAGATCATCAAATTATAAAGTTTGAAACTCAC
 TAAATGGGGCACTGCAGAAGATACTGTAAAATGCTGATAGGAGAAAGTGAGAATCCTATTTTTTCTTTTA----------------------------CTATCTTTAAGATCATCAAATTATAAAGTTTGAAACTCAC

Template switch alignment (log-probability: -19.5)
 TAAATGGGGCACTGCAGAAGATACTGTAAAATGCTGATAG|TAAAAGAAAAAATAGGATTCTCACTTTCTC|CTATCTTTAAGATCATCAAATTATAAAGTTTGAAACTCAC
 TAAATGGGGCACTGCAGAAGATACTGTAAAATGCTGATAG|TAAAAGAAAAAATAGGATTCTCACTTTCTC|CTATCTTTAAGATCATCAAATTATAAAGTTTGAAACTCAC


Human > Gorilla
---------------
chr5:121710671-121710700

Template switch process:
F1: L ATAAATGGGGCACTGCAGAAGATACTGTAAAATGCTGATAG 1
F3:                                                                        4 CTATCTTTAAGATCATCAAATTATAAAGTTTGAAACTCAC R
RF:   ATAAATGGGGCACTGCAGAAGATACTGTAAAATGCTGATAGTAAAAGAAAAAATAGGATTCTCACTTTCTCCTATCTTTAAGATCATCAAATTATAAAGTTTGAAACTCAC
RR:   TATTTACCCCGTGACGTCTTCTATGACATTTTACGACTATCATTTTCTTTTTTATCCTAAGAGTGAAAGAGGATAGAAATTCTAGTAGTTTAATATTTCAAACTTTGAGTG
F2:                                          3 ATTTTCTTTTTTATCCTAAGAGTGAAAGAG 2


Unidirectional alignment (log-probability: -62.3)
 TAAATGGGGCACTGCAGAAGATACTGTAAAATGCTGATAGgagaaagtgagaatcctattttttctttTA----------------------------CTATCTTTAAGATCATCAAATTATAAAGTTTGAAACTCAC
 TAAATGGGGCACTGCAGAAGATACTGTAAAATGCTGATAG----------------------------TAAAAGAAAAAATAGGATTCTCACTTTCTCCTATCTTTAAGATCATCAAATTATAAAGTTTGAAACTCAC

Template switch alignment (log-probability: -19.5)
 TAAATGGGGCACTGCAGAAGATACTGTAAAATGCTGATAG|GAGAAAGTGAGAATCCTATTTTTTCTTTTA|CTATCTTTAAGATCATCAAATTATAAAGTTTGAAACTCAC
 TAAATGGGGCACTGCAGAAGATACTGTAAAATGCTGATAG|GAGAAAGTGAGAATCCTATTTTTTCTTTTA|CTATCTTTAAGATCATCAAATTATAAAGTTTGAAACTCAC


Gorilla > Chimp
---------------
chr17:65428767-65428796

Template switch process:
F1: L ATAAATGGGGCACTGCAGAAGATACTGTAAAATGCTGATAG 1
F3:                                                                        4 CTATCTTTAAGATCATCAAATTATAAAGTTTGAAACTCAC R
RF:   ATAAATGGGGCACTGCAGAAGATACTGTAAAATGCTGATAGGAGAAAGTGAGAATCCTATTTTTTCTTTTACTATCTTTAAGATCATCAAATTATAAAGTTTGAAACTCAC
RR:   TATTTACCCCGTGACGTCTTCTATGACATTTTACGACTATCCTCTTTCACTCTTAGGATAAAAAAGAAAATGATAGAAATTCTAGTAGTTTAATATTTCAAACTTTGAGTG
F2:                                          3 CTCTTTCACTCTTAGGATAAAAAAGAAAAT 2


Unidirectional alignment (log-probability: -62.3)
 TAAATGGGGCACTGCAGAAGATACTGTAAAATGCTGATAG----------------------------TAaaagaaaaaataggattctcactttctcCTATCTTTAAGATCATCAAATTATAAAGTTTGAAACTCAC
 TAAATGGGGCACTGCAGAAGATACTGTAAAATGCTGATAGGAGAAAGTGAGAATCCTATTTTTTCTTTTA----------------------------CTATCTTTAAGATCATCAAATTATAAAGTTTGAAACTCAC

Template switch alignment (log-probability: -19.5)
 TAAATGGGGCACTGCAGAAGATACTGTAAAATGCTGATAG|TAAAAGAAAAAATAGGATTCTCACTTTCTC|CTATCTTTAAGATCATCAAATTATAAAGTTTGAAACTCAC
 TAAATGGGGCACTGCAGAAGATACTGTAAAATGCTGATAG|TAAAAGAAAAAATAGGATTCTCACTTTCTC|CTATCTTTAAGATCATCAAATTATAAAGTTTGAAACTCAC


Chimp > Gorilla
---------------
chr5:121710671-121710700

Template switch process:
F1: L ATAAATGGGGCACTGCAGAAGATACTGTAAAATGCTGATAG 1
F3:                                                                        4 CTATCTTTAAGATCATCAAATTATAAAGTTTGAAACTCAC R
RF:   ATAAATGGGGCACTGCAGAAGATACTGTAAAATGCTGATAGTAAAAGAAAAAATAGGATTCTCACTTTCTCCTATCTTTAAGATCATCAAATTATAAAGTTTGAAACTCAC
RR:   TATTTACCCCGTGACGTCTTCTATGACATTTTACGACTATCATTTTCTTTTTTATCCTAAGAGTGAAAGAGGATAGAAATTCTAGTAGTTTAATATTTCAAACTTTGAGTG
F2:                                          3 ATTTTCTTTTTTATCCTAAGAGTGAAAGAG 2


Unidirectional alignment (log-probability: -62.3)
 TAAATGGGGCACTGCAGAAGATACTGTAAAATGCTGATAGgagaaagtgagaatcctattttttctttTA----------------------------CTATCTTTAAGATCATCAAATTATAAAGTTTGAAACTCAC
 TAAATGGGGCACTGCAGAAGATACTGTAAAATGCTGATAG----------------------------TAAAAGAAAAAATAGGATTCTCACTTTCTCCTATCTTTAAGATCATCAAATTATAAAGTTTGAAACTCAC

Template switch alignment (log-probability: -19.5)
 TAAATGGGGCACTGCAGAAGATACTGTAAAATGCTGATAG|GAGAAAGTGAGAATCCTATTTTTTCTTTTA|CTATCTTTAAGATCATCAAATTATAAAGTTTGAAACTCAC
 TAAATGGGGCACTGCAGAAGATACTGTAAAATGCTGATAG|GAGAAAGTGAGAATCCTATTTTTTCTTTTA|CTATCTTTAAGATCATCAAATTATAAAGTTTGAAACTCAC


==========
Event 1379
==========
Phylogenetic placement: species tree consistent
Significant comparisons: 3
Detected in comparisons: 35

Multiple sequence alignment:

    Human: AGTTTGACATCATTTACCTGGATCTTGTTCTGACAAGATCCATGAGTCAGAAATAGACA
          
          
    Chimp: AGTTTGACATCATTTACCTGGATCTTGTCCTGACAAGATCCATGAGTCAAAAATAGACA
          
          
  Gorilla: AGTTTGACATCATTTACCTGGTACTA----GAACAAGATCCATGAGTCAGAAATAGACA
        ↓                      1        3 4      2                   
          
    Human: AGTTTGACATCATTTACCTGGATCTTGTTCTGACAAGATCCATGAGTCAGAAATAGACA

  Cluster:                      [         ]                          


Orangutan: AGTTTGACATCATTTACCTGGTACTA----GAACAAGATCCATGAGTCAGAAACAGACA


Gorilla > Human
---------------
chr17:42342728-42342737

Template switch process:
F1: L ATTTTTCAGAGGCAATTGGTAGTTTGACATCATTTACCTGG 1
F3:                                                4 GACAAGATCCATGAGTCAGAAATAGACACTCAGGACCAGAG R
RF:   ATTTTTCAGAGGCAATTGGTAGTTTGACATCATTTACCTGGTACTAGAACAAGATCCATGAGTCAGAAATAGACACTCAGGACCAGAG
RR:   TAAAAAGTCTCCGTTAACCATCAAACTGTAGTAAATGGACCATGATCTTGTTCTAGGTACTCAGTCTTTATCTGTGAGTCCTGGTCTC
F2:                                              3 TCTTGTTCTA 2


Unidirectional alignment (log-probability: -35.3)
 TTTTTCAGAGGCAATTGGTAGTTTGACATCATTTACCTG------GAtcttgttctgACAAGATCCATGAGTCAGAAATAGACACTCAGGACCAGA
 TTTTTCAGAGGCAATTGGTAGTTTGACATCATTTACCTGGTACTAGA----------ACAAGATCCATGAGTCAGAAATAGACACTCAGGACCAGA

Template switch alignment (log-probability: -22.5)
 TTTTTCAGAGGCAATTGGTAGTTTGACATCATTTACCTGG|ATCTTGTTCT|gACAAGATCCATGAGTCAGAAATAGACACTCAGGACCAGA
 TTTTTCAGAGGCAATTGGTAGTTTGACATCATTTACCTGG|ATCTTGTTCT|AACAAGATCCATGAGTCAGAAATAGACACTCAGGACCAGA


==========
Event 1380
==========
Phylogenetic placement: species tree consistent
Significant comparisons: 4
Detected in comparisons: 46

Multiple sequence alignment:

    Human: AGAAGTGGGAGGGACAGTAGTCATACTTGGTACTCAGATGA--------------------------------------------------------------------CAACCATCTGGAAAACATGTAATGG
          
          
    Chimp: AGAAGTGGGAGGGACAGTAGTCATACTTGGTACTCAGATGA----------------------------------CAACCTCCGAGTGTCATACTTTGTACTCAAATGACAACCATCTGGAAAACATGTAATGG
          
          
  Gorilla: AGAAGTGGGAGGGACAGTAGTCATACTTGGTACTCAGATGACAACCTCTGAGTGTCATACTTTGTACTCAAATGA----------------------------------CAACCATCTGGAAAACATGTAATGG
          
        ↑                     4           3     2                                                                           1                   
    Human: AGAAGTGGGAGGGACAGTAGTCATACTTGGTACTCAGATGA--------------------------------------------------------------------CAACCATCTGGAAAACATGTAATGG

  Cluster:                                          [                                                                  ]                        


Orangutan: AGAAGTGGGAGGGACAGTAGTCATACTTGGTACTCAGATGACAACCTCCGAGTGTCATACTTTGTATTCAAATGA----------------------------------CAACCATCTGGAAAACATGTAATGG


Human > Gorilla
---------------
chr5:42841298-42841304

Template switch process:
F1: L AGAAGTGGGAGGGACAGTAGTCATACTTGGTACTCAGATGACAACC 1
F3:                    4 GTCATACTTTGTACTCAAATGACAACCATCTGGAAAACATGTAATGGAATATAGATATCTTT R
RF:   AGAAGTGGGAGGGACAGTAGTCATACTTGGTACTCAGATGACAACCATCTGGAAAACATGTAATGGAATATAGATATCTTT
RR:   TCTTCACCCTCCCTGTCATCAGTATGAACCATGAGTCTACTGTTGGTAGACCTTTTGTACATTACCTTATATCTATAGAAA
F2:                                3 TGAGTCT 2


Unidirectional alignment (log-probability: -59.8)
 GGGAGGGACAGTAGTCATACTTGGTACTCAGATgacaacctctgagtgtcatactttgtactcaaatGACAACCATCTGGAAAACAT
 GGGAGGGACAGTAGTCATACTTGGTACTCAGAT----------------------------------GACAACCATCTGGAAAACAT

Template switch alignment (log-probability: -28.3)
 GGGAGGGACAGTAGTCATACTTGGTACTCAGATGACAACC|TCTGAGT|GTCATACTTtGTACTCAaATGACAACCATCTGGAAAACAT
 GGGAGGGACAGTAGTCATACTTGGTACTCAGATGACAACC|TCTGAGT|GTCATACTTGGTACTCAGATGACAACCATCTGGAAAACAT


==========
Event 1381
==========
Phylogenetic placement: ambiguous, missing/gapped/masked alignment block
Significant comparisons: 1
Detected in comparisons: 1

Multiple sequence alignment:

    Human: AGCTGACAGTGCTGTGGGCTGCACTGCCCTCAAGGCCACAACTGCGCCAGAACCCAGCCTGGGGCCTTGAGGGCACCCCGGGGGAGGGATGGATT
          
        ↑                                  4     1                            3      2                   
    Chimp: AGCTGACAGTGCTGTGGGCTG------GCAGGAGGCCACAACTGCGCCAGAACCCAGCCTGGGGCCTTGAGGGCACCCCGGGGGAGGGATGGATT
          
          
  Gorilla: 
          
          
    Human: AGCTGACAGTGCTGTGGGCTGCACTGCCCTCAAGGCCACAACTGCGCCAGAACCCAGCCTGGGGCCTTGAGGGCACCCCGGGGGAGGGATGGATT

  Cluster:                      [         ]                                                              


Orangutan: GGCTGACAGTGCTGTGGGCTG------GCAGGAGGCCATAACTGCACCAGAACCCAGCCTGGGGCCTTGAGGGCACCCTGCGGGAGGGATGGATT


Chimp > Human
-------------
chr17:43861532-43861539

Template switch process:
F1: L AATAGCTTGTTGGGAGTCACAGCTGACAGTGCTGTGGGCTG---------CAC 1
F3:                                               4 AGGCCACAACTGCGCCAGAACCCAGCCTGGGGCCTTGAGG R
RF:   AATAGCTTGTTGGGAGTCACAGCTGACAGTGCTGTGGGCTGGCAGGAGGCCACAACTGCGCCAGAACCCAGCCTGGGGCCTTGAGGGCA
RR:   TTATCGAACAACCCTCAGTGTCGACTGTCACGACACCCGACCGTCCTCCGGTGTTGACGCGGTCTTGGGTCGGACCCCGGAACTCCCGT
F2:                                                                                  3 ACTCCCGT 2


Unidirectional alignment (log-probability: -37.2)
 GCTTGTTGGGAGTCACAGCTGACAGTGCTGTGGGCT-----GcactgccctcaAGGCCACAACTGCGCCAGAACCCAGCCTGGGGCCTTGAGG
 GCTTGTTGGGAGTCACAGCTGACAGTGCTGTGGGCTGGCAGG-----------AGGCCACAACTGCGCCAGAACCCAGCCTGGGGCCTTGAGG

Template switch alignment (log-probability: -27)
 GCTTGTTGGGAGTCACAGCTGACAGTGCTGTGGGCTG---------CAC|TGCCCTCA|AGGCCACAACTGCGCCAGAACCCAGCCTGGGGCCTTGAGG
 GCTTGTTGGGAGTCACAGCTGACAGTGCTGTGGGCTGGCAGGAGGCCAC|TGCCCTCA|AGGCCACAACTGCGCCAGAACCCAGCCTGGGGCCTTGAGG


==========
Event 1382
==========
Phylogenetic placement: ILS consistent
Significant comparisons: 24
Detected in comparisons: 24

Multiple sequence alignment:

    Human: TAGGCTCTGCCCTCTCTACTCAGCCTGGCTCCCAGGCGTG------------------------CCTGCGGCTGGGGCTGGGCGGACAG
        ↓                     3  2              4                              1                   
          
    Chimp: TAGGCTCTGCCCTCCCTACTCAGCCTGGCTCCCAGGCGTG------------CCTGCCTGAGTGCCTGCGGCTGGGGCTGGGCAGACAG
          
          
  Gorilla: TAGGCTCTGCCCTCCCTACTCAGCCTGGCTCCCAGGCGTGCCTGCCTGAGTG------------CCTGCGGCTGGGGCTGGGCGGACAG
          
        ↑                     3  2              4                              1                   
    Human: TAGGCTCTGCCCTCTCTACTCAGCCTGGCTCCCAGGCGTG------------------------CCTGCGGCTGGGGCTGGGCGGACAG

  Cluster:                                         [                      ]                        


Orangutan: TAGGCTCTGCCCTCCCTACTCAGCCTGGCTCCCAGGCGTG------------------------CCTGTGGCTGGGGCCGGGCGGACAG


Human > Chimp
-------------
chr17:4728059-4728062

Template switch process:
F1: L ATAGGCTCTGCCCTCCCTACTCAGCCTGGCTCCCAGGCGTGCCTGC 1
F3:                                       4 GTGCCTGCGGCTGGGGCTGGGCAGACAGAGGCTGTCTTCACAG R
RF:   ATAGGCTCTGCCCTCTCTACTCAGCCTGGCTCCCAGGCGTGCCTGCGGCTGGGGCTGGGCGGACAGAGGCTGTCTTCACAG
RR:   TATCCGAGACGGGAGAGATGAGTCGGACCGAGGGTCCGCACGGACGCCGACCCCGACCCGCCTGTCTCCGACAGAAGTGTC
F2:                     3 AGTC 2


Unidirectional alignment (log-probability: -40.2)
 TCTGCCCTCcCTACTCAGCCTGGCTCCCAGGCGTGCCtgcctgagtgccTGCGGCTGGGGCTGGGCaGACAGAGGCTGTCTTCA
 TCTGCCCTCTCTACTCAGCCTGGCTCCCAGGCGTGCC------------TGCGGCTGGGGCTGGGCGGACAGAGGCTGTCTTCA

Template switch alignment (log-probability: -27.9)
 TCTGCCCTCcCTACTCAGCCTGGCTCCCAGGCGTGCCTGC|CTGA|GTGCCTGCGGCTGGGGCTGGGCaGACAGAGGCTGTCTTCA
 TCTGCCCTCTCTACTCAGCCTGGCTCCCAGGCGTGCCTGC|CTGA|GTGCCTGCGGCTGGGGCTGGGCGGACAGAGGCTGTCTTCA


Human > Gorilla
---------------
chr17:4470691-4470694

Template switch process:
F1: L ATAGGCTCTGCCCTCCCTACTCAGCCTGGCTCCCAGGCGTGCCTGC 1
F3:                                       4 GTGCCTGCGGCTGGGGCTGGGCGGACAGAGGCTGTCTTCACAG R
RF:   ATAGGCTCTGCCCTCTCTACTCAGCCTGGCTCCCAGGCGTGCCTGCGGCTGGGGCTGGGCGGACAGAGGCTGTCTTCACAG
RR:   TATCCGAGACGGGAGAGATGAGTCGGACCGAGGGTCCGCACGGACGCCGACCCCGACCCGCCTGTCTCCGACAGAAGTGTC
F2:                     3 AGTC 2


Unidirectional alignment (log-probability: -33.7)
 TCTGCCCTCcCTACTCAGCCTGGCTCCCAGGCgtgcctgcctgaGTGCCTGCGGCTGGGGCTGGGCGGACAGAGGCTGTCTTCA
 TCTGCCCTCTCTACTCAGCCTGGCTCCCAGGC------------GTGCCTGCGGCTGGGGCTGGGCGGACAGAGGCTGTCTTCA

Template switch alignment (log-probability: -21.9)
 TCTGCCCTCcCTACTCAGCCTGGCTCCCAGGCGTGCCTGC|CTGA|GTGCCTGCGGCTGGGGCTGGGCGGACAGAGGCTGTCTTCA
 TCTGCCCTCTCTACTCAGCCTGGCTCCCAGGCGTGCCTGC|CTGA|GTGCCTGCGGCTGGGGCTGGGCGGACAGAGGCTGTCTTCA


==========
Event 1383
==========
Phylogenetic placement: species tree consistent
Significant comparisons: 25
Detected in comparisons: 25

Multiple sequence alignment:

    Human: TAACTCACCCTTGCCCCACACCCACCA-AAAATGATATGACCCACTGAATTAGGTGAATAGAGTTGTAATGGCATTATAAAACTAGCTACCCAGAAAGGCCAACATCTGTGATGTTATAACTCTAGAACATCTAGATGAAtttttttttGCAACTGAAGTATTAAAAGTGTTATTTTA
        ↓                             1    4                                                                                                                        3   2                   
          
    Chimp: TAACTCACCCTTGCCCCACACACACCATTCAGTGATATGACCCACTGAATTAGGTGAATAGAGTTGTAATGGCACTATAAAACTAGCTATCCAGAAAGGCCAACATCTGTGATGTTATAACTCTAGAACATCTAGATGAAtttttttttGCAACTGAAGTATTAAAAGTGTTATTTTA
          
        ↑                             1    4                                                                                                                        3   2                   
  Gorilla: TAACTCACCCCTGCCCCACACCCACCA-AAAATGATATGACCCACTGAATTAGGTGAATAGAGTTGTAATGGCATTATAAAACTAGCTATCCAGAAAGGCCAACATCTGTGATGTTATAACTCTAGAACATCTAGGTGAATGtttttttGCAACTGAAGTATTAAAAGTGTTATTTTA
          
          
    Human: TAACTCACCCTTGCCCCACACCCACCA-AAAATGATATGACCCACTGAATTAGGTGAATAGAGTTGTAATGGCATTATAAAACTAGCTACCCAGAAAGGCCAACATCTGTGATGTTATAACTCTAGAACATCTAGATGAAtttttttttGCAACTGAAGTATTAAAAGTGTTATTTTA

  Cluster:                      [         ]                                                                                                                                                 


Orangutan: TAACTCACCACCGCCCTGCACCCACCA-AAAATGATATAACCCACTGAATTAAGTGAATAGAGTTGTAATGGCATTATAAAACTAGCTATCCAGAAAGGCCAACATCTGTGATGTTATAAATCTAGAACATCTAGATGAAttt-tttttGCAACTGAAGTAATAAAAATGTTATTTTA


Human > Chimp
-------------
chr17:73724540-73724544

Template switch process:
F1: L ATAGGCCTCATTAGTGTCAATAACTCACCCTTGCCCCACACACACCA 1
F3:                                                    4 TGATATGACCCACTGAATTAGGTGAATAGAGTTGTAATGG R
RF:   ATAGACCTCATTAGTGTCAATAACTCACCCTTGCCCCACACCCACCAAAAATGATATGACCCACTGAATTAGGTGAATAGAGTTGTAATGGCATTATAAAACTAGCTACCCAGAAAGGCCAACATCTGTGATGTTATAACTCTAGAACATCTAGATGAATTTTTTTTTGCAACTGAA
RR:   TATCTGGAGTAATCACAGTTATTGAGTGGGAACGGGGTGTGGGTGGTTTTTACTATACTGGGTGACTTAATCCACTTATCTCAACATTACCGTAATATTTTGATCGATGGGTCTTTCCGGTTGTAGACACTACAATATTGAGATCTTGTAGATCTACTTAAAAAAAAACGTTGACTT
F2:                                                                                                                                                                             3 GACTT 2


Unidirectional alignment (log-probability: -40.6)
 TCATTAGTGTCAATAACTCACCCTTGCCCCACACaCACCA----ttcagTGATATGACCCACTGAATTAGGTGAATAGAGTTGTAATGG
 TCATTAGTGTCAATAACTCACCCTTGCCCCACACCCACCAAAAA-----TGATATGACCCACTGAATTAGGTGAATAGAGTTGTAATGG

Template switch alignment (log-probability: -28)
 TCATTAGTGTCAATAACTCACCCTTGCCCCACACaCACCA|TTCAG|TGATATGACCCACTGAATTAGGTGAATAGAGTTGTAATGG
 TCATTAGTGTCAATAACTCACCCTTGCCCCACACCCACCA|TTCAG|TGATATGACCCACTGAATTAGGTGAATAGAGTTGTAATGG


Gorilla > Chimp
---------------
chr17:73724540-73724544

Template switch process:
F1: L ATAGGCCTCATTAGTGTCAATAACTCACCCTTGCCCCACACACACCA 1
F3:                                                    4 TGATATGACCCACTGAATTAGGTGAATAGAGTTGTAATGG R
RF:   ATAGACCTCATTAGTGTCAATAACTCACCCCTGCCCCACACCCACCAAAAATGATATGACCCACTGAATTAGGTGAATAGAGTTGTAATGGCATTATAAAACTAGCTATCCAGAAAGGCCAACATCTGTGATGTTATAACTCTAGAACATCTAGGTGAATGTTTTTTTGCAACTGAA
RR:   TATCTGGAGTAATCACAGTTATTGAGTGGGGACGGGGTGTGGGTGGTTTTTACTATACTGGGTGACTTAATCCACTTATCTCAACATTACCGTAATATTTTGATCGATAGGTCTTTCCGGTTGTAGACACTACAATATTGAGATCTTGTAGATCCACTTACAAAAAAACGTTGACTT
F2:                                                                                                                                                                             3 GACTT 2


Unidirectional alignment (log-probability: -44.7)
 TCATTAGTGTCAATAACTCACCCtTGCCCCACACaCACCAttcag----TGATATGACCCACTGAATTAGGTGAATAGAGTTGTAATGG
 TCATTAGTGTCAATAACTCACCCCTGCCCCACACCCACCA-----AAAATGATATGACCCACTGAATTAGGTGAATAGAGTTGTAATGG

Template switch alignment (log-probability: -33.1)
 TCATTAGTGTCAATAACTCACCCtTGCCCCACACaCACCA|TTCAG|TGATATGACCCACTGAATTAGGTGAATAGAGTTGTAATGG
 TCATTAGTGTCAATAACTCACCCCTGCCCCACACCCACCA|TTCAG|TGATATGACCCACTGAATTAGGTGAATAGAGTTGTAATGG


==========
Event 1384
==========
Phylogenetic placement: species tree consistent
Significant comparisons: 46
Detected in comparisons: 46

Multiple sequence alignment:

    Human: TGACCAGCTGCTCACCATCAGG--CTGCAAGTGTCTACAGTGGAACCAGATGTC
          
          
    Chimp: TGACCAGCTGCTCACCATCAGG--CTGCAAGTGTCTACAGTGGAACCAGATGCC
        ↓                      1     3  4   2                   
          
  Gorilla: TGACCAGCTGCTCACCATCAGACACTTGCAGTGTCTACAGTGGAACCAGATGCC
          
        ↑                      1     3  4   2                   
    Human: TGACCAGCTGCTCACCATCAGG--CTGCAAGTGTCTACAGTGGAACCAGATGTC

  Cluster:                      [      ]                        


Orangutan: TGACCAGCTGCTCACCATCAGG--CTGCGAGTGTCTACAGTGGAAGCAGATGCC


Human > Gorilla
---------------
chr5:129954155-129954162

Template switch process:
F1: L GGGATGTGGAGGATAAAAGGTGACCAGCTGCTCACCATCAG 1
F3:                                                4 AGTGTCTACAGTGGAACCAGATGCCCTCTTTGAGGACCAG R
RF:   GGGATGTGGAGGATAAAAGGTGACCAGCTGCTCACCATCAGGCTGCAAGTGTCTACAGTGGAACCAGATGTCCTCTTTGAGGACCAG
RR:   CCCTACACCTCCTATTTTCCACTGGTCGACGAGTGGTAGTCCGACGTTCACAGATGTCACCTTGGTCTACAGGAGAAACTCCTGGTC
F2:                                             3 CGTTCACA 2


Unidirectional alignment (log-probability: -35)
 GGATGTGGAGGATAAAAGGTGACCAGCTGCTCACCATCAGacacttGC----AGTGTCTACAGTGGAACCAGATGcCCTCTTTGAGGACCAG
 GGATGTGGAGGATAAAAGGTGACCAGCTGCTCACCATCAG------GCTGCAAGTGTCTACAGTGGAACCAGATGTCCTCTTTGAGGACCAG

Template switch alignment (log-probability: -22.3)
 GGATGTGGAGGATAAAAGGTGACCAGCTGCTCACCATCAG|ACACTTGC|AGTGTCTACAGTGGAACCAGATGcCCTCTTTGAGGACCAG
 GGATGTGGAGGATAAAAGGTGACCAGCTGCTCACCATCAG|ACACTTGC|AGTGTCTACAGTGGAACCAGATGTCCTCTTTGAGGACCAG


Chimp > Gorilla
---------------
chr5:129954155-129954162

Template switch process:
F1: L GGGATGTGGAGGATAAAAGGTGACCAGCTGCTCACCATCAG 1
F3:                                                4 AGTGTCTACAGTGGAACCAGATGCCCTCTTTGAGGACCAG R
RF:   GGGATGTGGAGGATAAAAGGTGACCAGCTGCTCACCATCAGGCTGCAAGTGTCTACAGTGGAACCAGATGCCCTCTTTGAGGACCAG
RR:   CCCTACACCTCCTATTTTCCACTGGTCGACGAGTGGTAGTCCGACGTTCACAGATGTCACCTTGGTCTACGGGAGAAACTCCTGGTC
F2:                                             3 CGTTCACA 2


Unidirectional alignment (log-probability: -29.5)
 GGATGTGGAGGATAAAAGGTGACCAGCTGCTCACCATCAGacacttGC----AGTGTCTACAGTGGAACCAGATGCCCTCTTTGAGGACCAG
 GGATGTGGAGGATAAAAGGTGACCAGCTGCTCACCATCAG------GCTGCAAGTGTCTACAGTGGAACCAGATGCCCTCTTTGAGGACCAG

Template switch alignment (log-probability: -16.7)
 GGATGTGGAGGATAAAAGGTGACCAGCTGCTCACCATCAG|ACACTTGC|AGTGTCTACAGTGGAACCAGATGCCCTCTTTGAGGACCAG
 GGATGTGGAGGATAAAAGGTGACCAGCTGCTCACCATCAG|ACACTTGC|AGTGTCTACAGTGGAACCAGATGCCCTCTTTGAGGACCAG


==========
Event 1385
==========
Phylogenetic placement: species tree consistent
Significant comparisons: 2
Detected in comparisons: 25

Multiple sequence alignment:

    Human: TGCGAGAGTGGATCTAAGCCA--CTTAATAGACTGCCTCCTCTCTGACACAGTTTA
        ↓                         1  3   4  2                     
          
    Chimp: TGCGAGAGTGGATCTAAGCCACAGTCTATTGACTGTCTCCTCTCTGACACGGTTTA
          
          
  Gorilla: TGCGAGAGTGGATCTAAGCCG--CTTAATAGACTCCCTCCTCTCTGACACGGTTTA
          
          
    Human: TGCGAGAGTGGATCTAAGCCA--CTTAATAGACTGCCTCCTCTCTGACACAGTTTA

  Cluster:                      [             ]                   


Orangutan: TGCGAGAATGGATCTAAGCCA--CTC--AAGACTCCCTCCTCTTTGACACAGTTTA


Human > Chimp
-------------
chr17:78045950-78045957

Template switch process:
F1: L TGGTGACATTGACTCTCAGCTGCGAGAGTGGATCTAAGCCAC 1
F3:                                                 4 GACTGTCTCCTCTCTGACACGGTTTAAGGACCCAACAAGTACCCTG R
RF:   TGGTGACATTGACTCTCAGCTGCGAGAGTGGATCTAAGCCACTTAATAGACTGCCTCCTCTCTGACACAGTTTAAGGACCCAACAAGTACCCTG
RR:   ACCACTGTAACTGAGAGTCGACGCTCTCACCTAGATTCGGTGAATTATCTGACGGAGGAGAGACTGTGTCAAATTCCTGGGTTGTTCATGGGAC
F2:                                             3 TTATCTGA 2


Unidirectional alignment (log-probability: -42)
 GTGACATTGACTCTCAGCTGCGAGAGTGGATCTAAGCCACagtctaTT----GACTGtCTCCTCTCTGACACgGTTTAAGGACCCAACAAGT
 GTGACATTGACTCTCAGCTGCGAGAGTGGATCTAAGCCAC------TTAATAGACTGCCTCCTCTCTGACACAGTTTAAGGACCCAACAAGT

Template switch alignment (log-probability: -28.4)
 GTGACATTGACTCTCAGCTGCGAGAGTGGATCTAAGCCAC|AGTCTATT|GACTGtCTCCTCTCTGACACgGTTTAAGGACCCAACAAGT
 GTGACATTGACTCTCAGCTGCGAGAGTGGATCTAAGCCAC|AGTCTATT|GACTGCCTCCTCTCTGACACAGTTTAAGGACCCAACAAGT


==========
Event 1386
==========
Phylogenetic placement: ambiguous, species tree or ILS consistent
Significant comparisons: 34
Detected in comparisons: 1234

Multiple sequence alignment:

    Human: AGGACCATGTCACATGTCTTTGAGAGT----TCTGCAG----------------GAGGCACTGGTGGTGCTGGGCCTCTGTTCAG
          
          
    Chimp: aggaccatgtcacatgtctttgagagt--ttcctgcag--------aactcTCAAAGGCACTGGCGGTGCTGGGCGTCTGTTCAG
          
          
  Gorilla: AGGACCATGTCACATGTCTTTGAGAGTTT--CCTGCAGAACTCTCA--------AAGGCACTGGCGGTGCTGGGCCTCTGTTCAC
        ↓                             1   3     2                 4                            
        ↑                     3           1                       4                            
    Human: AGGACCATGTCACATGTCTTTGAGAGT----TCTGCAG----------------GAGGCACTGGTGGTGCTGGGCCTCTGTTCAG

  Cluster:                            [                                    ]                   


Orangutan: AGGACCATGTCACATGTCTTTGAGAGT----TCTGCAG----------------GAGGCACTGGTGGTGCTGGGCCTCTGTTCAG


Gorilla > Human
---------------
chr17:78184800-78184806

Template switch process:
F1: L TGTCCTTGAGGTCCAGGACCATGTCACATGTCTTTGAGAGTT 1
F3:                                                            4 AGGCACTGGTGGTGCTGGGCCTCTGTTCAGTGGAAACTTGATGGACAAAA R
RF:   TGTCCTTGAGGTCCAGGACCATGTCACATGTCTTTGAGAGTTTCCTGCAGAACTCTCAAAGGCACTGGCGGTGCTGGGCCTCTGTTCACTGGAAACTTGATGGACAAAA
RR:   ACAGGAACTCCAGGTCCTGGTACAGTGTACAGAAACTCTCAAAGGACGTCTTGAGAGTTTCCGTGACCGCCACGACCCGGAGACAAGTGACCTTTGAACTACCTGTTTT
F2:                                            3 GGACGTC 2


Unidirectional alignment (log-probability: -38)
 TCCTTGAGGTCCAGGACCATGTCACATGTCTTTGAGAGTT--CTGCAG--------gAGGCACTGGtGGTGCTGGGCCTCTGTTCAgTGGAAACTTG
 TCCTTGAGGTCCAGGACCATGTCACATGTCTTTGAGAGTTTCCTGCAGAACTCTCAAAGGCACTGGCGGTGCTGGGCCTCTGTTCACTGGAAACTTG

Template switch alignment (log-probability: -27.9)
 TCCTTGAGGTCCAGGACCATGTCACATGTCTTTGAGAGTT|CTGCAGG|AGGCACTGGtGGTGCTGGGCCTCTGTTCAgTGGAAACTTG
 TCCTTGAGGTCCAGGACCATGTCACATGTCTTTGAGAGTT|CTGCAGG|AGGCACTGGCGGTGCTGGGCCTCTGTTCACTGGAAACTTG


Human > Gorilla
---------------
chr17:90874222-90874238

Template switch process:
F1: L TGTCCTTGAGGTCCAGGACCATGTCACATGTCTTTGAGAGTT 1
F3:                                                  4 AGGCACTGGCGGTGCTGGGCCTCTGTTCACTGGAAACTTGATGGACAAAA R
RF:   TGTCCTTGAGGTCCAGGACCATGTCACATGTCTTTGAGAGTTCTGCAGGAGGCACTGGTGGTGCTGGGCCTCTGTTCAGTGGAAACTTGATGGACAAAA
RR:   ACAGGAACTCCAGGTCCTGGTACAGTGTACAGAAACTCTCAAGACGTCCTCCGTGACCACCACGACCCGGAGACAAGTCACCTTTGAACTACCTGTTTT
F2:                                  3 AACTCTCAAGACGTCCT 2


Unidirectional alignment (log-probability: -51.8)
 TCCTTGAGGTCCAGGACCATGTCACATGTCTTTGAGAGTTtcCTGCAGaactctcaaAGGCACTGGcGGTGCTGGGCCTCTGTTCAcTGGAAACTTG
 TCCTTGAGGTCCAGGACCATGTCACATGTCTTTGAGAGTT--CTGCAG--------GAGGCACTGGTGGTGCTGGGCCTCTGTTCAGTGGAAACTTG

Template switch alignment (log-probability: -29.2)
 TCCTTGAGGTCCAGGACCATGTCACATGTCTTTGAGAGTT|TCCTGCAGAACTCTCAA|AGGCACTGGcGGTGCTGGGCCTCTGTTCAcTGGAAACTTG
 TCCTTGAGGTCCAGGACCATGTCACATGTCTTTGAGAGTT|TCCTGCAGAACTCTCAA|AGGCACTGGTGGTGCTGGGCCTCTGTTCAGTGGAAACTTG


==========
Event 1387
==========
Phylogenetic placement: species tree consistent
Significant comparisons: 4
Detected in comparisons: 46

Multiple sequence alignment:

    Human: tcctcagcctcccaaagtgctgagccactgcgctcggccAGCG-TAAATTTCTTCTAAAGATACATTTT
          
          
    Chimp: tcctcagcctcccaaagtgctgagccactgcgctcagccAGCA-TAAGTTTCTTCTAAAGATACATTTT
          
          
  Gorilla: tcctcagcctcccaaagtgctgagccactgcgctcggccAGCGTTCAGTTTCTTCTAAAGATACATTTT
          
        ↑                     3  2                     1   4                   
    Human: tcctcagcctcccaaagtgctgagccactgcgctcggccAGCG-TAAATTTCTTCTAAAGATACATTTT

  Cluster:                                            [   ]                    


Orangutan: ttctcagcttcccaaagtgctgagctactgcgctcggccAGCG-TGAGTTTCTTCTAAAGATACATTTT


Human > Gorilla
---------------
chr5:132666737-132666740

Template switch process:
F1: L CTCAGCCTCCCAAAGTGCTGAGCCACTGCGCTCGGCCAGCGT 1
F3:                                              4 TTTCTTCTAAAGATACATTTTAGCTATTAAAAAAATC R
RF:   CTCAGCCTCCCAAAGTGCTGAGCCACTGCGCTCGGCCAGCGTAAATTTCTTCTAAAGATACATTTTAGCTATTAAAAAAATC
RR:   GAGTCGGAGGGTTTCACGACTCGGTGACGCGAGCCGGTCGCATTTAAAGAAGATTTCTATGTAAAATCGATAATTTTTTTAG
F2:                  3 GACT 2


Unidirectional alignment (log-probability: -30.3)
 CAGCCTCCCAAAGTGCTGAGCCACTGCGCTCGGCCAGCGTtcAgTTTCTTCTAAAGATACATTTTAGCTATTAAAAAAATC---
 CAGCCTCCCAAAGTGCTGAGCCACTGCGCTCGGCCAGCGTA-AATTTCTTCTAAAGATACATTTTAGCTATTAAAAAAATCTAT

Template switch alignment (log-probability: -16.2)
 CAGCCTCCCAAAGTGCTGAGCCACTGCGCTCGGCCAGCGT|TCAG|TTTCTTCTAAAGATACATTTTAGCTATTAAAAAAATC
 CAGCCTCCCAAAGTGCTGAGCCACTGCGCTCGGCCAGCGT|TCAG|TTTCTTCTAAAGATACATTTTAGCTATTAAAAAAATC


==========
Event 1388
==========
Phylogenetic placement: species tree consistent
Significant comparisons: 46
Detected in comparisons: 46

Multiple sequence alignment:

    Human: TCTACTTACTTTGAAAGGAAAACAGGTT---------ATACCAGGATAAT------TTCATCAGTCTCATTTCAGATCAGATTTGGAGTGGTTCTGTTT
          
          
    Chimp: TCTACTTACTTTGAAAGGAAAACAGGTT---------ATACCAGGATAAT------TTCATCAGTCTCATTTCAGATCAGATTTGGAGTGGTTCTGTTT
        ↓                      1                                           4 3           2                   
          
  Gorilla: TCTACTTACTTTGAAAGGAAATGATCTG------------------AAAT------------TATCTCATTTCAGATCAGATTTGGAGTGGTTCTGTTT
          
        ↑                      1                                           4 3           2                   
    Human: TCTACTTACTTTGAAAGGAAAACAGGTT---------ATACCAGGATAAT------TTCATCAGTCTCATTTCAGATCAGATTTGGAGTGGTTCTGTTT

  Cluster:                      [                                         ]                                  


Orangutan: TCTACTTACTTTGAAAGGAAAACAGGTTATACCAGGA---------TAATTTCATC------AGTCTCATTTCAGATCAGATTTGGAGTGGTTCTGTTT


Human > Gorilla
---------------
chr5:133219227-133219239

Template switch process:
F1: L ACAATAATGTGGTTTACAGTTCTACTTACTTTGAAAGGAAA 1
F3:                                                                      4 TCTCATTTCAGATCAGATTTGGAGTGGTTCTGTTTCAGTT R
RF:   ACAATAATGTGGTTTACAGTTCTACTTACTTTGAAAGGAAAACAGGTTATACCAGGATAATTTCATCAGTCTCATTTCAGATCAGATTTGGAGTGGTTCTGTTTCAGTT
RR:   TGTTATTACACCAAATGTCAAGATGAATGAAACTTTCCTTTTGTCCAATATGGTCCTATTAAAGTAGTCAGAGTAAAGTCTAGTCTAAACCTCACCAAGACAAAGTCAA
F2:                                                                        3 ATTAAAGTCTAGT 2


Unidirectional alignment (log-probability: -39.3)
 CAATAATGTGGTTTACAGTTCTACTTACTTTGAAAGGAAAtgatctgaaattA---------------------------TCTCATTTCAGATCAGATTTGGAGTGGTTCTGTTTCAGTT
 CAATAATGTGGTTTACAGTTCTACTTACTTTGAAAGGAAA------------ACAGGTTATACCAGGATAATTTCATCAGTCTCATTTCAGATCAGATTTGGAGTGGTTCTGTTTCAGTT

Template switch alignment (log-probability: -22.9)
 CAATAATGTGGTTTACAGTTCTACTTACTTTGAAAGGAAA|TGATCTGAAATtA|TCTCATTTCAGATCAGATTTGGAGTGGTTCTGTTTCAGTT
 CAATAATGTGGTTTACAGTTCTACTTACTTTGAAAGGAAA|TGATCTGAAATGA|TCTCATTTCAGATCAGATTTGGAGTGGTTCTGTTTCAGTT


Chimp > Gorilla
---------------
chr5:133219227-133219239

Template switch process:
F1: L ACAATAATGTGGTTTACAGTTCTACTTACTTTGAAAGGAAA 1
F3:                                                                      4 TCTCATTTCAGATCAGATTTGGAGTGGTTCTGTTTCAGTT R
RF:   ACAATAATGTGGTTTACAGTTCTACTTACTTTGAAAGGAAAACAGGTTATACCAGGATAATTTCATCAGTCTCATTTCAGATCAGATTTGGAGTGGTTCTGTTTCAGTT
RR:   TGTTATTACACCAAATGTCAAGATGAATGAAACTTTCCTTTTGTCCAATATGGTCCTATTAAAGTAGTCAGAGTAAAGTCTAGTCTAAACCTCACCAAGACAAAGTCAA
F2:                                                                        3 ATTAAAGTCTAGT 2


Unidirectional alignment (log-probability: -39.3)
 CAATAATGTGGTTTACAGTTCTACTTACTTTGAAAGGAAAtgatctgaaattA---------------------------TCTCATTTCAGATCAGATTTGGAGTGGTTCTGTTTCAGTT
 CAATAATGTGGTTTACAGTTCTACTTACTTTGAAAGGAAA------------ACAGGTTATACCAGGATAATTTCATCAGTCTCATTTCAGATCAGATTTGGAGTGGTTCTGTTTCAGTT

Template switch alignment (log-probability: -22.9)
 CAATAATGTGGTTTACAGTTCTACTTACTTTGAAAGGAAA|TGATCTGAAATtA|TCTCATTTCAGATCAGATTTGGAGTGGTTCTGTTTCAGTT
 CAATAATGTGGTTTACAGTTCTACTTACTTTGAAAGGAAA|TGATCTGAAATGA|TCTCATTTCAGATCAGATTTGGAGTGGTTCTGTTTCAGTT


==========
Event 1389
==========
Phylogenetic placement: ambiguous, missing/gapped/masked alignment block
Significant comparisons: 5
Detected in comparisons: 5

Multiple sequence alignment:

    Human: atcacagcctggagatacgtg----acaaacctagggccttgaaaacattacggagctcccaataa
          
          
    Chimp: ATCACAGCCTGGAGATACGTGTTTTCAAGGTCTAGGGCCTTGAAAACATTACGGAGCTCCCAATAA
          
        ↑                          1     4      3       2                   
  Gorilla: ATCACAGCCTGGAGATACGTG----ACAAACCTAGGGCCTTGAAAACATTACGGAGCTCCCAATAA
          
          
    Human: atcacagcctggagatacgtg----acaaacctagggccttgaaaacattacggagctcccaataa

  Cluster:                      [        ]                                  


Orangutan: atcacagcgtggagatacgtg----acaaacctagggccttgaaaacatcacggagctcccaataa


Gorilla > Chimp
---------------
chr17:51450201-51450209

Template switch process:
F1: L GAATATAGCCTCTGCTAGAGATCACAGCCTGGAGATACGTG 1
F3:                                               4 TCTAGGGCCTTGAAAACATTACGGAGCTCCCAATAAATCAA R
RF:   GAATATAGCCTCTGCTAGAGATCACAGCCTGGAGATACGTGACAAACCTAGGGCCTTGAAAACATTACGGAGCTCCCAATAAATCAA
RR:   CTTATATCGGAGACGATCTCTAGTGTCGGACCTCTATGCACTGTTTGGATCCCGGAACTTTTGTAATGCCTCGAGGGTTATTTAGTT
F2:                                                      3 GGAACTTTT 2


Unidirectional alignment (log-probability: -35.3)
 AATATAGCCTCTGCTAGAGATCACAGCCTGGAGATACGTG------ttttcaaggtCTAGGGCCTTGAAAACATTACGGAGCTCCCAATAAATCA
 AATATAGCCTCTGCTAGAGATCACAGCCTGGAGATACGTGACAAAC----------CTAGGGCCTTGAAAACATTACGGAGCTCCCAATAAATCA

Template switch alignment (log-probability: -22.4)
 AATATAGCCTCTGCTAGAGATCACAGCCTGGAGATACGTG|TTTTCAAGG|tCTAGGGCCTTGAAAACATTACGGAGCTCCCAATAAATCA
 AATATAGCCTCTGCTAGAGATCACAGCCTGGAGATACGTG|TTTTCAAGG|CCTAGGGCCTTGAAAACATTACGGAGCTCCCAATAAATCA


==========
Event 1390
==========
Phylogenetic placement: ambiguous, species tree or ILS consistent
Significant comparisons: 12
Detected in comparisons: 1256

Multiple sequence alignment:

    Human: AAAAAATTGGAATATTTCATTCTACTGTAAA----AGTTCATTGGCtctctactaaaaatacaaaaaaaattagccgggcatagtggcgcacgcctgtagtcccagctactcggcaggctgaggcaggagaatggcatgaacccaggaggcggagcttgcag
        ↓                     3        2      1      4                                                                                                                      
        ↑                                 1          4                                                                                             3    2                   
    Chimp: A-AAAATTGGAATATTTCATTCTACTGTAAAATACAGTAGAATGGCtctctactaaaaatacaaaaaaaattagccgggcatagtggcgcacgtgtgtagtcccagctacttggcaggctgaggcagaagaatggcatgaacccaagaggcggagcttgcag
          
          
  Gorilla: aaaaaaTTGGAATATTTCATTCTACTGTAAA----AGTTCATTGACtctctactaaaaatacaaaaaaaattagccgggcatagtggcacacgcctgtagtcccagctactcggcaggctgaggcaggagaatggcatgaacccaggaggcggagcttgcag
          
          
    Human: AAAAAATTGGAATATTTCATTCTACTGTAAA----AGTTCATTGGCtctctactaaaaatacaaaaaaaattagccgggcatagtggcgcacgcctgtagtcccagctactcggcaggctgaggcaggagaatggcatgaacccaggaggcggagcttgcag

  Cluster:                                [         ]                                                                                                                       


Orangutan: ACAAAGTTGGAATATTTCATTCTACTG----------TTTACTGGCtttctactaaaaatacaaa-aaaattagccgggcgtagtggcgcacgcctgtagtcccagctactcgggcggctgaggcgggagaatggcatgaacccgggaggcggagcttgcag


Chimp > Human
-------------
chr17:30243882-30243887

Template switch process:
F1: L AGAAAGTCATAAAAAATTGGAATATTTCATTCTACTGTAAAA 1
F3:                                                     4 TGGCTCTCTACTAAAAATACAAAAAAAATTAGCCGGGCAT R
RF:   AGAAAGTCAT-AAAAATTGGAATATTTCATTCTACTGTAAAATACAGTAGAATGGCTCTCTACTAAAAATACAAAAAAAATTAGCCGGGCATAGTGGCGCACGTGTGTAGTCCCAGCTACTTGGCAGGCTGAGGCAGAAGAATGGCATGAAC
RR:   TCTTTCAGTA-TTTTTAACCTTATAAAGTAAGATGACATTTTATGTCATCTTACCGAGAGATGATTTTTATGTTTTTTTTAATCGGCCCGTATCACCGCGTGCACACATCAGGGTCGATGAACCGTCCGACTCCGTCTTCTTACCGTACTTG
F2:                                                                                                                                                   3 TACTTG 2


Unidirectional alignment (log-probability: -40.4)
 AAAGTCATaAAAAATTGGAATATTTCATTCTACTGTAAAagttcAT---------TGGCTCTCTACTAAAAATACAAAAAAAATTAGCCGGGCAT
 AAAGTCAT-AAAAATTGGAATATTTCATTCTACTGTAAA-----ATACAGTAGAATGGCTCTCTACTAAAAATACAAAAAAAATTAGCCGGGCAT

Template switch alignment (log-probability: -27.7)
 AAAGTCATaAAAAATTGGAATATTTCATTCTACTGTAAAA|GTTCAT|TGGCTCTCTACTAAAAATACAAAAAAAATTAGCCGGGCAT
 AAAGTCAT-AAAAATTGGAATATTTCATTCTACTGTAAAA|GTTCAT|TGGCTCTCTACTAAAAATACAAAAAAAATTAGCCGGGCAT


Human > Chimp
-------------
chr17:30973978-30973987

Template switch process:
F1: L AGAAAGTCAT-AAAAATTGGAATATTTCATTCTACTGTAAAA 1
F3:                                                 4 TGGCTCTCTACTAAAAATACAAAAAAAATTAGCCGGGCAT R
RF:   AGAAAGTCATAAAAAATTGGAATATTTCATTCTACTGTAAAAGTTCATTGGCTCTCTACTAAAAATACAAAAAAAATTAGCCGGGCAT
RR:   TCTTTCAGTATTTTTTAACCTTATAAAGTAAGATGACATTTTCAAGTAACCGAGAGATGATTTTTATGTTTTTTTTAATCGGCCCGTA
F2:                              3 AAGATGACAT 2


Unidirectional alignment (log-probability: -44.6)
 GAAAGTCAT-AAAAATTGGAATATTTCATTCTACTGTAAA-----ATacagtagaaTGGCTCTCTACTAAAAATACAAAAAAAATTAGCCGGGCAT
 GAAAGTCATAAAAAATTGGAATATTTCATTCTACTGTAAAAGTTCAT---------TGGCTCTCTACTAAAAATACAAAAAAAATTAGCCGGGCAT

Template switch alignment (log-probability: -26.8)
 GAAAGTCAT-AAAAATTGGAATATTTCATTCTACTGTAAAA|TACAGTAGAA|TGGCTCTCTACTAAAAATACAAAAAAAATTAGCCGGGCAT
 GAAAGTCATAAAAAATTGGAATATTTCATTCTACTGTAAAA|TACAGTAGAA|TGGCTCTCTACTAAAAATACAAAAAAAATTAGCCGGGCAT


==========
Event 1391
==========
Phylogenetic placement: ambiguous, species tree or ILS consistent
Significant comparisons: 156
Detected in comparisons: 1256

Multiple sequence alignment:

    Human: GAAACAAGCTAGCATTTATATTTTAAATCGCTTACATTCTAGGCCAGTTGACCTAGTAGAAAAATAAGTCAACTGGCCTAGAATGTAAATGATTTAaaatataaa-------------------------------------------------------------------------------------------------------------------------------------------------------------------------------------------------------------------------------------------------------------------------------------------------------------------------------------------------------------------------------------------------------------------------------------acataaaata----aatgtgtacaatt------taaaaatatgaaataaaaataacaaaaatgatgaagcaacaggaatctacaataaatgaacaagaaaatttg
          
        ↑                              3                                                            2 4                                                                                                                                                                                                                                                                                                                                                                                                                                                                                                                                                          
    Chimp: ----------atgttttatattttaaatcatttacattCTAGGCCAGTTGACTTATTTTTCTACTAGGTCAACTGGCCTAGAATGTAAGCAATTTAAAATATAAATGCTAGCTTGTTTCCTTGTTGGTTTCATAAGTTTTATTGTAAATGCGATTTTGATTGATTGAAGTCATGGGGATCCCTGTAGCCTAAGTGATGCTCTCATTCCTTTACTTCTTCTAGGAGGTATGGGGGGTGCTACTGAAGAGGGGACATTTTAGGGCCCTTTCAGTGTCCCAGGTTTAGTGAGGGAGGAGGAGTTTTAAATACAGTTCTCCCATTTTGCCACTGATTTGCAGCTTAGTCTTTAGATAGTAGCATGTATTGTATAATTATCTTCAGGATAATGCCACATTTGCATTCATTACTGTTCCTGCTCGTATATTTGCCTTCCAACTCTTTTTGAAAGGAGGGTTGATAATTTCCTTTATTTCCTGCTAGTCATAATATGTAATAAGATTCTGTTTCACACAGGGTTTAATTCCACATTTAAAATGGAAGAAGCTCTACCGTCTTATGATGaaaataaagaataaaaa-----------------------------------------------------
        ↓                             13                                                             24                                                                                                                                                                                                                                                                                                                                                                                                                                                                                                                                                          
        ↑                     3       1                                                              2                                                                                                                                                                                                                                                                                                                                                                                                                                                                                                                                       4                   
  Gorilla: GAAACAAGCTAGCATTTATATTTTAAATTGCTTACATTCTAGGCCAGTTGACTTAGTAGAAAAATAAGTCAACTGGCCTAGaatgtaaatgatttaaaatataaa-------------------------------------------------------------------------------------------------------------------------------------------------------------------------------------------------------------------------------------------------------------------------------------------------------------------------------------------------------------------------------------------------------------------------------------acataaaata----aatgtgtacaatt------taaaaatatgaaataaaaataacaaaaatgatgaagcaacaggaatctacaataaatgaacaagaaaatttg
          
          
    Human: GAAACAAGCTAGCATTTATATTTTAAATCGCTTACATTCTAGGCCAGTTGACCTAGTAGAAAAATAAGTCAACTGGCCTAGAATGTAAATGATTTAaaatataaa-------------------------------------------------------------------------------------------------------------------------------------------------------------------------------------------------------------------------------------------------------------------------------------------------------------------------------------------------------------------------------------------------------------------------------------acataaaata----aatgtgtacaatt------taaaaatatgaaataaaaataacaaaaatgatgaagcaacaggaatctacaataaatgaacaagaaaatttg

  Cluster:                                                     [             ]                                                                                                                                                                                                                                                                                                                                                                                                                                                                                                                                                                                   


Orangutan: gaaacaagctagcatttatattttaaatcacttacattctaggccagttgacttagtagaaaaataagtcaactgacctagaatgtaaatgatttaaaatataaa-------------------------------------------------------------------------------------------------------------------------------------------------------------------------------------------------------------------------------------------------------------------------------------------------------------------------------------------------------------------------------------------------------------------------------------acataaaata----aatgtgtacaatt------taaagatatgaaataaaaataacaaaaatgatgaagcgacaggaatctacaataaatgaacaagaaaatttg


Chimp > Human
-------------
chr17:53578105-53578184

Template switch process:
F1:                                                                                 L  1
F3:                                                                                  4 ATTTAAAATATAAA R
RF:    CATTTACATTCTAGGCCAGTTGACTTATTTTTCTACTAGGTCAACTGGCCTAGAATGTAAGCAATTTAAAATATAAATGTGC
RR:    GTAAATGTAAGATCCGGTCAACTGAATAAAAAGATGATCCAGTTGACCGGATCTTACATTCGTTAAATTTTATATTTACACG
F2:  3 GTAAATGTAAGATCCGGTCAACTGAATAAAAAGATGATCCAGTTGACCGGATCTTACATTCGCTAAATTTTATATTTACG 2


Unidirectional alignment (log-probability: -92.8)
 gcaTTTATATTTTAAATCgcTTACATTCTAGGCCAGTTGAC-----------CTAGtagaaaaataaGTCAACTGGCCTAGAATGTAAatgATTTAAAATATAAA--
 TGTTTTATATTTTAAATCATTTACATTCTAGGCCAGTTGACTTATTTTTCTACTAG-----------GTCAACTGGCCTAGAATGTAAGCAATTTAAAATATAAATG

Template switch alignment (log-probability: -29.8)
 |GCATTTATATTTTAAATcGCTTACATTCTAGGCCAGTTGACCTAGTAGAAAAATAAGTCAACTGGCCTAGAATGTAAATG|ATTTAAAATATAAA
 |GCATTTATATTTTAAATTGCTTACATTCTAGGCCAGTTGACCTAGTAGAAAAATAAGTCAACTGGCCTAGAATGTAAATG|ATTTAAAATATAAA


Gorilla > Chimp
---------------
chr17:52763444-52763515

Template switch process:
F1: L TTTATATTTTAAAT 1
F3:                                                                                                                                                                      4 ATAAATG R
RF:   TTTATATTTTAAATTGCTTACATTCTAGGCCAGTTGACTTAGTAGAAAAATAAGTCAACTGGCCTAGAATGTAAATGATTTAAAATATAAAACATAAAATAAATGTGTACAATTTAAAAATATGAAATAAAAATAACAAAAATGATGAAGCAACAGGAATCTACAATAAATG
RR:   AAATATAAAATTTAACGAATGTAAGATCCGGTCAACTGAATCATCTTTTTATTCAGTTGACCGGATCTTACATTTACTAAATTTTATATTTTGTATTTTATTTACACATGTTAAATTTTTATACTTTATTTTTATTGTTTTTACTACTTCGTTGTCCTTAGATGTTATTTAC
F2:      3 TAAAATTTAACGAATGTAAGATCCGGTCAACTGGATCATCTTTTTATTCAGTTGACCGGATCTTACATTTAC 2


Unidirectional alignment (log-probability: -79.7)
 TTTATATTTTAAATcatTTACATTCTAGGCCAGTTGACTtatttttctacTAG-----------GTCAACTGGCCTAGAATGTAAgcaATTTAAAATATAAAtg
 TTTATATTTTAAATTGCTTACATTCTAGGCCAGTTGACT-----------TAGTAGAAAAATAAGTCAACTGGCCTAGAATGTAAATGATTTAAAATATAAA--

Template switch alignment (log-probability: -29)
 TTTATATTTTAAAT|CATTTACATTCTAGGCCAGTTGACTTATTTTTCTACTAgGTCAACTGGCCTAGAATGTAAGCAATTTAAAAT|ATAAATG
 TTTATATTTTAAAT|CATTTACATTCTAGGCCAGTTGACTTATTTTTCTACTAAGTCAACTGGCCTAGAATGTAAGCAATTTAAAAT|ATAAATG


Chimp > Gorilla
---------------
chr5:135461397-135461459

Template switch process:
F1: L TTTATATTTTAAAT 1
F3:                                                                              4 ATTTAAAATATAAA R
RF:   TTTATATTTTAAATCATTTACATTCTAGGCCAGTTGACTTATTTTTCTACTAGGTCAACTGGCCTAGAATGTAAGCAATTTAAAATATAAA
RR:   AAATATAAAATTTAGTAAATGTAAGATCCGGTCAACTGAATAAAAAGATGATCCAGTTGACCGGATCTTACATTCGTTAAATTTTATATTT
F2:               3 GTAAATGTAAGATCCGGTCAACTGAATAAAAAGATGATTCAGTTGACCGGATCTTACATTCGT 2


Unidirectional alignment (log-probability: -76.9)
 TTTATATTTTAAATtgcTTACATTCTAGGCCAGTTGACT-----------TAGtagaaaaataaGTCAACTGGCCTAGAATGTAAatgATTTAAAATATAAA--
 TTTATATTTTAAATCATTTACATTCTAGGCCAGTTGACTTATTTTTCTACTAG-----------GTCAACTGGCCTAGAATGTAAGCAATTTAAAATATAAATG

Template switch alignment (log-probability: -28)
 TTTATATTTTAAAT|TGCTTACATTCTAGGCCAGTTGACtTAGTAGAAAAATAAGTCAACTGGCCTAGAATGTAAATG|ATTTAAAATATAAA
 TTTATATTTTAAAT|TGCTTACATTCTAGGCCAGTTGACCTAGTAGAAAAATAAGTCAACTGGCCTAGAATGTAAATG|ATTTAAAATATAAA


==========
Event 1392
==========
Phylogenetic placement: species tree consistent
Significant comparisons: 1
Detected in comparisons: 13

Multiple sequence alignment:

    Human: CCAATCATCAATATGTACATATTTAGCATCTTTGATATGTCTCATGATGAACTGGGAGCTGCaaaaaaaaTGACATAGTTCAGAAGTAAGAGAAAGAGGTGTGAGTGGAAATGAGggggccatgtgatgatgctaagaaggacacctgtgtgggt
          
        ↑                         1   4                                                                                                       3  2                   
    Chimp: CCAATCATCAATATGTACATA-TTAGGATCTTTGATATGTCTCATGATGAACTGGGAGCTGCaa-aaaaaTGACATAGTTCAGAAGTAAGAGAAAGAGGTGTGAGTGGAAATGAGggggccatgtgatgatgctaagaaggacacctgtatgggt
          
          
  Gorilla: CCAATCATCAATATGTACATATTTAGCATCTTTGATATGTCTCACAATGAACTGGGAGCTGCaa-aaaaaTGACATAGTTCAGAAGTAAGAGAAAGAGGTGTGAGTGGAAATGAGGGGGCCACGAGATGGTGCTAAGAAGGACAACTGTGTGGGT
          
          
    Human: CCAATCATCAATATGTACATATTTAGCATCTTTGATATGTCTCATGATGAACTGGGAGCTGCaaaaaaaaTGACATAGTTCAGAAGTAAGAGAAAGAGGTGTGAGTGGAAATGAGggggccatgtgatgatgctaagaaggacacctgtgtgggt

  Cluster:                      [    ]                                                                                                                               


Orangutan: CCAATCATCAATATGTACATATTTAGCATCTTTGATATATCTCATGATGAACTAGGAGCTGTAA--AAAATGACATAGTTCAGAAGTAAGAGAAAGAGGTGTGAGTGGAAATGAGGGGGCCATGAGATGGTGCTAAGAAGGACACCTGTGTGGGT


Chimp > Human
-------------
chr17:54489657-54489660

Template switch process:
F1: L GATGTGGAGGCATTAGCTATCCAATCATCAATATGTACATATT 1
F3:                                               4 ATCTTTGATATGTCTCATGATGAACTGGGAGCTGCAAAAA R
RF:   GATGTGGAGGCATTAGCTATCCAATCATCAATATGTACATATTAGGATCTTTGATATGTCTCATGATGAACTGGGAGCTGCAAAAAAATGACATAGTTCAGAAGTAAGAGAAAGAGGTGTGAGTGGAAATGAGGGGGCCATGTGATGATGCTA
RR:   CTACACCTCCGTAATCGATAGGTTAGTAGTTATACATGTATAATCCTAGAAACTATACAGAGTACTACTTGACCCTCGACGTTTTTTTACTGTATCAAGTCTTCATTCTCTTTCTCCACACTCACCTTTACTCCCCCGGTACACTACTACGAT
F2:                                                                                                                                                      3 CGAT 2


Unidirectional alignment (log-probability: -27)
 GTGGAGGCATTAGCTATCCAATCATCAATATGTACATAtTTAGcATCTTTGATATGTCTCATGATGAACTGGGAGCTGCAAAAa
 GTGGAGGCATTAGCTATCCAATCATCAATATGTACATA-TTAGGATCTTTGATATGTCTCATGATGAACTGGGAGCTGCAAAA-

Template switch alignment (log-probability: -15.8)
 GTGGAGGCATTAGCTATCCAATCATCAATATGTACATATT|TAGC|ATCTTTGATATGTCTCATGATGAACTGGGAGCTGCAAAAA
 GTGGAGGCATTAGCTATCCAATCATCAATATGTACATATT|TAGC|ATCTTTGATATGTCTCATGATGAACTGGGAGCTGCAAAAA


==========
Event 1393
==========
Phylogenetic placement: species tree consistent
Significant comparisons: 25
Detected in comparisons: 25

Multiple sequence alignment:

    Human: AGAAGGACCCTTTGAGGAGAGTACAGATGGGATTCCACAGTGGGGTGGGTGGAATGGAAACCTGTACTAGACC--ACCCAGAGGTTCCTTCTAACCCACT
        ↓                     3    2                                                 1    4                   
          
    Chimp: AGAAGGACCCTTTGAGGAGAGTACAGATGGGATTCCACAGTGGGGTGGGT-----GGAAACCTGTACTAGACCTGTACTAGAGGTTCCTTCTAACCCACT
          
        ↑                     3    2                                                 1    4                   
  Gorilla: AGAAGGACCCTTTGAGGAGAGTACAGATGGGATTCCACAGTGGGGTGGGT-----GGAAACCTGTACTAGACC--ACCCAGAGGTTCCTTCTAACCCACT
          
          
    Human: AGAAGGACCCTTTGAGGAGAGTACAGATGGGATTCCACAGTGGGGTGGGTGGAATGGAAACCTGTACTAGACC--ACCCAGAGGTTCCTTCTAACCCACT

  Cluster:                                                                          [    ]                    


Orangutan: agaaggaccctttgaggagagtacagatgggattccacagtggggtgggt-----ggaaacctgtactagata--atccagaggttccttctaacccACT


Human > Chimp
-------------
chr17:54564796-54564801

Template switch process:
F1:               L TTCCACAGTGGGGTGGG-----TGGAAACCTGTACTAGACC 1
F3:                                                            4 AGAGGTTCCTTCTAACCCACTGGTTTGGTGGGGAACTCAC R
RF:    AGTACAGATGGGATTCCACAGTGGGGTGGGTGGAATGGAAACCTGTACTAGACCACCCAGAGGTTCCTTCTAACCCACTGGTTTGGTGGGGAACTCAC
RR:    TCATGTCTACCCTAAGGTGTCACCCCACCCACCTTACCTTTGGACATGATCTGGTGGGTCTCCAAGGAAGATTGGGTGACCAAACCACCCCTTGAGTG
F2:  3 TCATGT 2


Unidirectional alignment (log-probability: -40.4)
 TTCCACAGTGGGGTGGG-----TGGAAACCTGTACTAGA----CCtgtactAGAGGTTCCTTCTAACCCACTGGTTTGGTGGGGAACTCAC
 TTCCACAGTGGGGTGGGTGGAATGGAAACCTGTACTAGACCACCC------AGAGGTTCCTTCTAACCCACTGGTTTGGTGGGGAACTCAC

Template switch alignment (log-probability: -26.4)
 TTCCACAGTGGGGTGGG-----TGGAAACCTGTACTAGACC|TGTACT|AGAGGTTCCTTCTAACCCACTGGTTTGGTGGGGAACTCAC
 TTCCACAGTGGGGTGGGTGGAATGGAAACCTGTACTAGACC|TGTACT|AGAGGTTCCTTCTAACCCACTGGTTTGGTGGGGAACTCAC


Gorilla > Chimp
---------------
chr17:54564796-54564801

Template switch process:
F1:          L TGGGATTCCACAGTGGGGTGGGTGGAAACCTGTACTAGACC 1
F3:                                                       4 AGAGGTTCCTTCTAACCCACTGGTTTGGTGGGGAACTCAC R
RF:    AGTACAGATGGGATTCCACAGTGGGGTGGGTGGAAACCTGTACTAGACCACCCAGAGGTTCCTTCTAACCCACTGGTTTGGTGGGGAACTCAC
RR:    TCATGTCTACCCTAAGGTGTCACCCCACCCACCTTTGGACATGATCTGGTGGGTCTCCAAGGAAGATTGGGTGACCAAACCACCCCTTGAGTG
F2:  3 TCATGT 2


Unidirectional alignment (log-probability: -29.5)
 GGGATTCCACAGTGGGGTGGGTGGAAACCTGTACTAGA----CCtgtactAGAGGTTCCTTCTAACCCACTGGTTTGGTGGGGAACTCAC
 GGGATTCCACAGTGGGGTGGGTGGAAACCTGTACTAGACCACCC------AGAGGTTCCTTCTAACCCACTGGTTTGGTGGGGAACTCAC

Template switch alignment (log-probability: -16.5)
 GGGATTCCACAGTGGGGTGGGTGGAAACCTGTACTAGACC|TGTACT|AGAGGTTCCTTCTAACCCACTGGTTTGGTGGGGAACTCAC
 GGGATTCCACAGTGGGGTGGGTGGAAACCTGTACTAGACC|TGTACT|AGAGGTTCCTTCTAACCCACTGGTTTGGTGGGGAACTCAC


==========
Event 1394
==========
Phylogenetic placement: species tree consistent
Significant comparisons: 3
Detected in comparisons: 35

Multiple sequence alignment:

    Human: CAGCCCCTTCCCCAGATCGAA-GACTAGGGTCTTAGTAAGGAGAGGTAAGGA
          
          
    Chimp: CAGCCCCTTCCCCAGATCGAA-GACTAGGGTCTTAGTAAGGAGAGGTAAGGA
          
          
  Gorilla: CAGCCCCTTCCCCAGATCGAACTACCCTAGTCTTAGTAAGGAGAGGTAAGGA
        ↓                      1    3   4 2                   
          
    Human: CAGCCCCTTCCCCAGATCGAA-GACTAGGGTCTTAGTAAGGAGAGGTAAGGA

  Cluster:                      [      ]                      


Orangutan: CAGCCCCTTCCCCAGATCGAACTACCCTAGTCTTACTAAGGAGAGGTAAGGA


Gorilla > Human
---------------
chr17:55263936-55263942

Template switch process:
F1: L TTTGTGCCCATTCGTTCTTGCAGCCCCTTCCCCAGATCGAA 1
F3:                                                  4 GTCTTAGTAAGGAGAGGTAAGGAGGGAGGGGAAGAACCTG R
RF:   TTTGTGCCCATTCGTTCTTGCAGCCCCTTCCCCAGATCGAACTACCCTAGTCTTAGTAAGGAGAGGTAAGGAGGGAGGGGAAGAACCTG
RR:   AAACACGGGTAAGCAAGAACGTCGGGGAAGGGGTCTAGCTTGATGGGATCAGAATCATTCCTCTCCATTCCTCCCTCCCCTTCTTGGAC
F2:                                              3 GGATCAG 2


Unidirectional alignment (log-probability: -31.1)
 TTGTGCCCATTCGTTCTTGCAGCCCCTTCCCCAGATCGA--------AgactaggGTCTTAGTAAGGAGAGGTAAGGAGGGAGGGGAAGAACCTG
 TTGTGCCCATTCGTTCTTGCAGCCCCTTCCCCAGATCGAACTACCCTA-------GTCTTAGTAAGGAGAGGTAAGGAGGGAGGGGAAGAACCTG

Template switch alignment (log-probability: -16.6)
 TTGTGCCCATTCGTTCTTGCAGCCCCTTCCCCAGATCGAA|GACTAGG|GTCTTAGTAAGGAGAGGTAAGGAGGGAGGGGAAGAACCTG
 TTGTGCCCATTCGTTCTTGCAGCCCCTTCCCCAGATCGAA|GACTAGG|GTCTTAGTAAGGAGAGGTAAGGAGGGAGGGGAAGAACCTG


==========
Event 1395
==========
Phylogenetic placement: species tree consistent
Significant comparisons: 35
Detected in comparisons: 35

Multiple sequence alignment:

    Human: ACAAACTTCTGAACTTAAATGGTCACTCAGTGGCCCTCACTAGTGATCATTTAGCAGTTCATTTTGTCAC
          
          
    Chimp: ACAAACTTCTGAACTTAAATGGTCACTCAGTGGCCCTCACTAGTGATCATTTAGCAGTTCATTTTGTCAC
          
        ↑                     3      2                 1    4                   
  Gorilla: ACAAACTTCTGAACTTAAATGATCACTCAGTGGCCCTCAGT----TTCCTTTAGCAGTTCATTTTGTCAC
        ↓                     3      2                 1    4                   
          
    Human: ACAAACTTCTGAACTTAAATGGTCACTCAGTGGCCCTCACTAGTGATCATTTAGCAGTTCATTTTGTCAC

  Cluster:                                        [        ]                    


Orangutan: ACAGCCTTCTGAACTTAACTCATCACTCAGTGGCCCTCAGT----TTCCTTCAGCAGTTCATTTTGTCAC


Gorilla > Human
---------------
chr17:82624484-82624491

Template switch process:
F1: L TCACAAACTTCTGAACTTAAATGGTCACTCAGTGGCCCTCACT 1
F3:                                                4 TTTAGCAGTTCATTTTGTCACTTGGCTCTTTTTGTTTTTA R
RF:   TCACAAACTTCTGAACTTAAATGATCACTCAGTGGCCCTCAGTTTCCTTTAGCAGTTCATTTTGTCACTTGGCTCTTTTTGTTTTTA
RR:   AGTGTTTGAAGACTTGAATTTACTAGTGAGTCACCGGGAGTCAAAGGAAATCGTCAAGTAAAACAGTGAACCGAGAAAAACAAAAAT
F2:                      3 ACTAGTGA 2


Unidirectional alignment (log-probability: -38.8)
 CAAACTTCTGAACTTAAATGgTCACTCAGTGGCCCTCAcTagtgaTCaTTTAGCAGTTCATTTTGTCACTTGGCTCTTTTTGTTTTTA
 CAAACTTCTGAACTTAAATGATCACTCAGTGGCCCTCAGT----TTCCTTTAGCAGTTCATTTTGTCACTTGGCTCTTTTTGTTTTTA

Template switch alignment (log-probability: -27.8)
 CAAACTTCTGAACTTAAATGgTCACTCAGTGGCCCTCAcT|AGTGATCA|TTTAGCAGTTCATTTTGTCACTTGGCTCTTTTTGTTTTTA
 CAAACTTCTGAACTTAAATGATCACTCAGTGGCCCTCAGT|AGTGATCA|TTTAGCAGTTCATTTTGTCACTTGGCTCTTTTTGTTTTTA


Gorilla > Chimp
---------------
chr17:82623077-82623084

Template switch process:
F1: L TCACAAACTTCTGAACTTAAATGGTCACTCAGTGGCCCTCACT 1
F3:                                                4 TTTAGCAGTTCATTTTGTCACTTGGCTCTTTTTGTTTTTA R
RF:   TCACAAACTTCTGAACTTAAATGATCACTCAGTGGCCCTCAGTTTCCTTTAGCAGTTCATTTTGTCACTTGGCTCTTTTTGTTTTTA
RR:   AGTGTTTGAAGACTTGAATTTACTAGTGAGTCACCGGGAGTCAAAGGAAATCGTCAAGTAAAACAGTGAACCGAGAAAAACAAAAAT
F2:                      3 ACTAGTGA 2


Unidirectional alignment (log-probability: -38.8)
 CAAACTTCTGAACTTAAATGgTCACTCAGTGGCCCTCAcTagtgaTCaTTTAGCAGTTCATTTTGTCACTTGGCTCTTTTTGTTTTTA
 CAAACTTCTGAACTTAAATGATCACTCAGTGGCCCTCAGT----TTCCTTTAGCAGTTCATTTTGTCACTTGGCTCTTTTTGTTTTTA

Template switch alignment (log-probability: -27.8)
 CAAACTTCTGAACTTAAATGgTCACTCAGTGGCCCTCAcT|AGTGATCA|TTTAGCAGTTCATTTTGTCACTTGGCTCTTTTTGTTTTTA
 CAAACTTCTGAACTTAAATGATCACTCAGTGGCCCTCAGT|AGTGATCA|TTTAGCAGTTCATTTTGTCACTTGGCTCTTTTTGTTTTTA


==========
Event 1396
==========
Phylogenetic placement: species tree consistent
Significant comparisons: 25
Detected in comparisons: 25

Multiple sequence alignment:

    Human: TTGTTCAGGAGTTTGTGTAAATGTTC---CTGAATATAGATGTTCCCCAGAAC
        ↓                       1 3       42                   
          
    Chimp: TTGTTCAGGAATTTGTGTAAA--TTCAGGAAGAATATAGATGTTCCCCAGAAC
          
        ↑                       1 3       42                   
  Gorilla: TTGTTCAGGAATTTGTGTAAATGTTC---CTGAATATAGATGTTCCCCAGAAC
          
          
    Human: TTGTTCAGGAGTTTGTGTAAATGTTC---CTGAATATAGATGTTCCCCAGAAC

  Cluster:                      [        ]                     


Orangutan: TTGTTCAGGAATTTGTGTAAATGTTC---CTGAATATAGATGTTCCCCAGAAC


Human > Chimp
-------------
chr17:54693163-54693169

Template switch process:
F1: L GTATTTGGCCATACATCCTATTGTTCAGGAATTTGTGTAAAT 1
F3:                                                 4 GAATATAGATGTTCCCCAGAACAGTTAGAGAACTCTTGGT R
RF:   GTATTTGGCCATACATCCTATTGTTCAGGAGTTTGTGTAAATGTTCCTGAATATAGATGTTCCCCAGAACAGTTAGAGAACTCTTGGT
RR:   CATAAACCGGTATGTAGGATAACAAGTCCTCAAACACATTTACAAGGACTTATATCTACAAGGGGTCTTGTCAATCTCTTGAGAACCA
F2:                                            3 AAGGACT 2


Unidirectional alignment (log-probability: -36)
 ATTTGGCCATACATCCTATTGTTCAGGAaTTTGTGTAAAT-----TcaggaaGAATATAGATGTTCCCCAGAACAGTTAGAGAACTCTTGGT
 ATTTGGCCATACATCCTATTGTTCAGGAGTTTGTGTAAATGTTCCT------GAATATAGATGTTCCCCAGAACAGTTAGAGAACTCTTGGT

Template switch alignment (log-probability: -22.2)
 ATTTGGCCATACATCCTATTGTTCAGGAaTTTGTGTAAAT|TCAGGAA|GAATATAGATGTTCCCCAGAACAGTTAGAGAACTCTTGGT
 ATTTGGCCATACATCCTATTGTTCAGGAGTTTGTGTAAAT|TCAGGAA|GAATATAGATGTTCCCCAGAACAGTTAGAGAACTCTTGGT


Gorilla > Chimp
---------------
chr17:54693163-54693169

Template switch process:
F1: L GTATTTGGCCATACATCCTATTGTTCAGGAATTTGTGTAAAT 1
F3:                                                 4 GAATATAGATGTTCCCCAGAACAGTTAGAGAACTCTTGGT R
RF:   GTATTTGGCCATACATCCTATTGTTCAGGAATTTGTGTAAATGTTCCTGAATATAGATGTTCCCCAGAACAGTTAGAGAACTCTTGGT
RR:   CATAAACCGGTATGTAGGATAACAAGTCCTTAAACACATTTACAAGGACTTATATCTACAAGGGGTCTTGTCAATCTCTTGAGAACCA
F2:                                            3 AAGGACT 2


Unidirectional alignment (log-probability: -29.5)
 ATTTGGCCATACATCCTATTGTTCAGGAATTTGTGTAAAT-----TcaggaaGAATATAGATGTTCCCCAGAACAGTTAGAGAACTCTTGGT
 ATTTGGCCATACATCCTATTGTTCAGGAATTTGTGTAAATGTTCCT------GAATATAGATGTTCCCCAGAACAGTTAGAGAACTCTTGGT

Template switch alignment (log-probability: -16.6)
 ATTTGGCCATACATCCTATTGTTCAGGAATTTGTGTAAAT|TCAGGAA|GAATATAGATGTTCCCCAGAACAGTTAGAGAACTCTTGGT
 ATTTGGCCATACATCCTATTGTTCAGGAATTTGTGTAAAT|TCAGGAA|GAATATAGATGTTCCCCAGAACAGTTAGAGAACTCTTGGT


==========
Event 1397
==========
Phylogenetic placement: species tree consistent
Significant comparisons: 4
Detected in comparisons: 46

Multiple sequence alignment:

    Human: TAATTCAGAGACCTGCTTACTTTCTACCCAAGTGCC--------------------------------------ATTTCCTTTCCTCAAAGGATAACTTCA
          
          
    Chimp: TAATTCAGAGACCTGCTTACTTTCTACCCAAGTGCC-------------------ATTCCTCTTGGGTAGAAAGATTTCCTTTCCTCAAAGGATAACTTCA
          
          
  Gorilla: TAATTCAGAGACCTGCTTACTTTCTACCCAAGTGCCATTCCTCTTGGGTAGAAAG-------------------ATTTCCTTTCCTCAAAGGATAACTTCA
          
        ↑                     3           2                                          4     1                   
    Human: TAATTCAGAGACCTGCTTACTTTCTACCCAAGTGCC--------------------------------------ATTTCCTTTCCTCAAAGGATAACTTCA

  Cluster:                                     [                                    ]                          


Orangutan: TAATTCAGAGACCTGCTTACTTTCTACCCAAGTGCCATTCCTCTTGGGTAGAAAG-------------------ATTTCCTTTCCTCAAAGGATAACTTCA


Human > Gorilla
---------------
chr5:137363717-137363729

Template switch process:
F1: L TTGGCTAATTCAGAGACCTGCTTACTTTCTACCCAAGTGCCA-TTCCT 1
F3:                                          4 ATTTCCTTTCCTCAAAGGATAACTTCATTCTGAGCAAGTG R
RF:   TTGGCTAATTCAGAGACCTGCTTACTTTCTACCCAAGTGCCATTTCCTTTCCTCAAAGGATAACTTCATTCTGAGCAAGTG
RR:   AACCGATTAAGTCTCTGGACGAATGAAAGATGGGTTCACGGTAAAGGAAAGGAGTTTCCTATTGAAGTAAGACTCGTTCAC
F2:                         3 GAAAGATGGGTTC 2


Unidirectional alignment (log-probability: -38.2)
 ATTCAGAGACCTGCTTACTTTCTACCCAAGTGCCattcctcttgggtagaaagATTTCCTTTCCTCAAAGGATAACTTCATTCTGAGCAAGTG
 ATTCAGAGACCTGCTTACTTTCTACCCAAGTGCC-------------------ATTTCCTTTCCTCAAAGGATAACTTCATTCTGAGCAAGTG

Template switch alignment (log-probability: -27.3)
 ATTCAGAGACCTGCTTACTTTCTACCCAAGTGCCA-TTCCT|CTTGGGTAGAAAG|ATTTCCTTTCCTCAAAGGATAACTTCATTCTGAGCAAGTG
 ATTCAGAGACCTGCTTACTTTCTACCCAAGTGCCATTTCCT|CTTGGGTAGAAAG|ATTTCCTTTCCTCAAAGGATAACTTCATTCTGAGCAAGTG


==========
Event 1398
==========
Phylogenetic placement: ILS consistent
Significant comparisons: 1
Detected in comparisons: 16

Multiple sequence alignment:

    Human: GTTGGGAGGTGGAGAGAGGAGAGCTTGCTGTTTGAGCTCTTTGCCATGGAGTCAGTGGGGA
          
        ↑                     3    2        1      4                   
    Chimp: GTTGGGAGGTGGAGAGAGGAGAGCTTGCTGTTTGGG--TTTTGCCATGGAGTCAGTGGGGA
          
          
  Gorilla: GTTGGGAGGTGGAGAGAGGAGAGCTTGCTGTTTGAGCTCTTTGCCATGGAGTCAGTGGGGA
          
          
    Human: GTTGGGAGGTGGAGAGAGGAGAGCTTGCTGTTTGAGCTCTTTGCCATGGAGTCAGTGGGGA

  Cluster:                                   [   ]                     


Orangutan: NNNNNNNNNNNNNNNNNNNNNNNNNNNNNNNNNNNNNNNNNNNNNNNNNNNNNNNNNNNNN


Chimp > Human
-------------
chr17:27689849-27689854

Template switch process:
F1: L AATATTGGTTGGGAGGTGGAGAGAGGAGAGCTTGCTGTTTG 1
F3:                                              4 TTGCCATGGAGTCAGTGGGGAGCCTTTGAAGACAGGTTC R
RF:   AATATTGGTTGGGAGGTGGAGAGAGGAGAGCTTGCTGTTTGGGTTTTGCCATGGAGTCAGTGGGGAGCCTTTGAAGACAGGTTC
RR:   TTATAACCAACCCTCCACCTCTCTCCTCTCGAACGACAAACCCAAAACGGTACCTCAGTCACCCCTCGGAAACTTCTGTCCAAG
F2:                           3 TCTCGA 2


Unidirectional alignment (log-probability: -25.8)
 ATATTGGTTGGGAGGTGGAGAGAGGAGAGCTTGCTGTTTGaGctcTTTGCCATGGAGTCAGTGGGGAGCCTTTGAAGACAGGTTC
 ATATTGGTTGGGAGGTGGAGAGAGGAGAGCTTGCTGTTTGGG--TTTTGCCATGGAGTCAGTGGGGAGCCTTTGAAGACAGGTTC

Template switch alignment (log-probability: -16)
 ATATTGGTTGGGAGGTGGAGAGAGGAGAGCTTGCTGTTTG|AGCTCT|TTGCCATGGAGTCAGTGGGGAGCCTTTGAAGACAGGTTC
 ATATTGGTTGGGAGGTGGAGAGAGGAGAGCTTGCTGTTTG|AGCTCT|TTGCCATGGAGTCAGTGGGGAGCCTTTGAAGACAGGTTC


==========
Event 1399
==========
Phylogenetic placement: species tree consistent
Significant comparisons: 46
Detected in comparisons: 46

Multiple sequence alignment:

    Human: ACCCAGACTGGGACCTATCTTTAGGCTGATATC----------TGTGCCCTGTAGAAACTAAGATA
          
          
    Chimp: ACCCAGACTGGGACCTATCTTTAGGCTGATATC----------TGTGCCCTGTAGAAACTAAGATA
        ↓                     3          1           2  4                   
          
  Gorilla: ACCCAGACTGGGACCTATCTTTAGGCTGATAGATATCAGCCTAAATGCCCTGTAGAAACTAAGATA
          
        ↑                     3          1           2  4                   
    Human: ACCCAGACTGGGACCTATCTTTAGGCTGATATC----------TGTGCCCTGTAGAAACTAAGATA

  Cluster:                                [            ]                    


Orangutan: ACCCAGACTGGGACCTATCTTTAGACTGATATC----------TGTGCCTTTTAGAAACTAAGATA


Human > Gorilla
---------------
chr5:138152522-138152535

Template switch process:
F1: L GCTTTCCAACACCCAGACTGGGACCTATCTTTAGGCTGATA 1
F3:                                              4 TGCCCTGTAGAAACTAAGATAAATACTTAAAATACACTAT R
RF:   GCTTTCCAACACCCAGACTGGGACCTATCTTTAGGCTGATATCTGTGCCCTGTAGAAACTAAGATAAATACTTAAAATACATTAT
RR:   CGAAAGGTTGTGGGTCTGACCCTGGATAGAAATCCGACTATAGACACGGGACATCTTTGATTCTATTTATGAATTTTATGTAATA
F2:                              3 AAATCCGACTATAG 2


Unidirectional alignment (log-probability: -45)
 CTTTCCAACACCCAGACTGGGACCTATCTTTAGGCTGATA---GatatcagcctaaaTGCCCTGTAGAAACTAAGATAAATACTTAAAATACAcTAT
 CTTTCCAACACCCAGACTGGGACCTATCTTTAGGCTGATATCTG-------------TGCCCTGTAGAAACTAAGATAAATACTTAAAATACATTAT

Template switch alignment (log-probability: -23)
 CTTTCCAACACCCAGACTGGGACCTATCTTTAGGCTGATA|GATATCAGCCTAAA|TGCCCTGTAGAAACTAAGATAAATACTTAAAATACAcTAT
 CTTTCCAACACCCAGACTGGGACCTATCTTTAGGCTGATA|GATATCAGCCTAAA|TGCCCTGTAGAAACTAAGATAAATACTTAAAATACATTAT


Chimp > Gorilla
---------------
chr5:138152522-138152535

Template switch process:
F1: L GCTTTCCAACACCCAGACTGGGACCTATCTTTAGGCTGATA 1
F3:                                              4 TGCCCTGTAGAAACTAAGATAAATACTTAAAATACACTAT R
RF:   GCTTTCCAACACCCAGACTGGGACCTATCTTTAGGCTGATATCTGTGCCCTGTAGAAACTAAGATAAATACTTAAAATACACTAT
RR:   CGAAAGGTTGTGGGTCTGACCCTGGATAGAAATCCGACTATAGACACGGGACATCTTTGATTCTATTTATGAATTTTATGTGATA
F2:                              3 AAATCCGACTATAG 2


Unidirectional alignment (log-probability: -39.5)
 CTTTCCAACACCCAGACTGGGACCTATCTTTAGGCTGATA---GatatcagcctaaaTGCCCTGTAGAAACTAAGATAAATACTTAAAATACACTAT
 CTTTCCAACACCCAGACTGGGACCTATCTTTAGGCTGATATCTG-------------TGCCCTGTAGAAACTAAGATAAATACTTAAAATACACTAT

Template switch alignment (log-probability: -17.5)
 CTTTCCAACACCCAGACTGGGACCTATCTTTAGGCTGATA|GATATCAGCCTAAA|TGCCCTGTAGAAACTAAGATAAATACTTAAAATACACTAT
 CTTTCCAACACCCAGACTGGGACCTATCTTTAGGCTGATA|GATATCAGCCTAAA|TGCCCTGTAGAAACTAAGATAAATACTTAAAATACACTAT


==========
Event 1400
==========
Phylogenetic placement: species tree consistent
Significant comparisons: 46
Detected in comparisons: 46

Multiple sequence alignment:

    Human: TGGGGAAGAAGAAGAGTGTGCTGAACAATTCAGAAAAGATAGCTGTCATTATATTCTTTCTGACAAGGAGTAAGATAGAAACCACACC-----CCCTCTTCAAAGAGGGTTCTTG
          
          
    Chimp: TGGGGAAGAAGAAGAGTGTGCTGAACAATTCAGAAAAGATAGCTGTCATTATATTCTTTCTGACAAGGAGTAAGATAGAAACCACACC-----CCCTCTTCAAAGAGGGTTCTTG
        ↓                     3   2                                                                     14                   
          
  Gorilla: TGGGGAAGAAGAAGAGTGTGCTGAACAATTCAGAAAAGATAGCTGTCATTATATTCTTTCTGACAAGGAGTAAGATAGAAACCACACCCTCAGCCCTCTTCAAAGAGGGC-----
          
        ↑                     3   2                                                                     14                   
    Human: TGGGGAAGAAGAAGAGTGTGCTGAACAATTCAGAAAAGATAGCTGTCATTATATTCTTTCTGACAAGGAGTAAGATAGAAACCACACC-----CCCTCTTCAAAGAGGGTTCTTG

  Cluster:                                                                                         [   ]                     


Orangutan: 


Human > Gorilla
---------------
chr1:76634684-76634688

Template switch process:
F1:                              L ATTATATTCTTTCTGACAAGGAGTAAGATAGAAACCACACCC 1
F3:                                                                        4 CCTCTTCAAAGAGGGC R
RF:    GCTGAACAATTCAGAAAAGATAGCTGTCATTATATTCTTTCTGACAAGGAGTAAGATAGAAACCACACCCCCTCTTCAAAGAGGGT
RR:    CGACTTGTTAAGTCTTTTCTATCGACAGTAATATAAGAAAGACTGTTCCTCATTCTATCTTTGGTGTGGGGGAGAAGTTTCTCCCA
F2:  3 CGACT 2


Unidirectional alignment (log-probability: -31.2)
 TATATTCTTTCTGACAAGGAGTAAGATAGAAACCACACCctcagCCCTCTTCAAAGAGGGc-----------------------
 TATATTCTTTCTGACAAGGAGTAAGATAGAAACCACACC-----CCCTCTTCAAAGAGGGTTCTTGTGACTATACTTTGAAATT

Template switch alignment (log-probability: -21.2)
 TATATTCTTTCTGACAAGGAGTAAGATAGAAACCACACCC|TCAGC|CCTCTTCAAAGAGGGc
 TATATTCTTTCTGACAAGGAGTAAGATAGAAACCACACCC|TCAGC|CCTCTTCAAAGAGGGT


Chimp > Gorilla
---------------
chr1:76634684-76634688

Template switch process:
F1:                              L ATTATATTCTTTCTGACAAGGAGTAAGATAGAAACCACACCC 1
F3:                                                                        4 CCTCTTCAAAGAGGGC R
RF:    GCTGAACAATTCAGAAAAGATAGCTGTCATTATATTCTTTCTGACAAGGAGTAAGATAGAAACCACACCCCCTCTTCAAAGAGGGT
RR:    CGACTTGTTAAGTCTTTTCTATCGACAGTAATATAAGAAAGACTGTTCCTCATTCTATCTTTGGTGTGGGGGAGAAGTTTCTCCCA
F2:  3 CGACT 2


Unidirectional alignment (log-probability: -31.2)
 TATATTCTTTCTGACAAGGAGTAAGATAGAAACCACACCctcagCCCTCTTCAAAGAGGGc-----------------------
 TATATTCTTTCTGACAAGGAGTAAGATAGAAACCACACC-----CCCTCTTCAAAGAGGGTTCTTGTGACTATACTTTGAAATT

Template switch alignment (log-probability: -21.2)
 TATATTCTTTCTGACAAGGAGTAAGATAGAAACCACACCC|TCAGC|CCTCTTCAAAGAGGGc
 TATATTCTTTCTGACAAGGAGTAAGATAGAAACCACACCC|TCAGC|CCTCTTCAAAGAGGGT


==========
Event 1401
==========
Phylogenetic placement: species tree consistent
Significant comparisons: 2
Detected in comparisons: 25

Multiple sequence alignment:

    Human: CTACCCCTGACACTCACAGCC--------------------GAGCTCAAGGACAGTCTGTCTCTGTCATGTGGGGGATGCCCTTTGTTGAATGCTTCCAGAAACAATCTGTGCCCCTTGGCAGAAGGGAATGGCTAGAACTCC
        ↓                                           4  1                                                                        3    2                   
          
    Chimp: CTACCCCTGACACTCACAGCC----------GAGCCTGCCAGAGCTCAAGGACAGTCTGTCTCTGTCATGTGGGGGATGCCCTTTGTTGAATGCTTCCAGAAACAATCTGTGCCCCTTGGCAGAAGGGAATGGCTAGAACTCC
          
          
  Gorilla: CTACCCCTGACACTCACAGCCGAGCCTGCCA----------GAGCTCAAGGACAGTCTGTCTCTGTCATGTGGGGGATGCCCTTTGTTGAATGCTTCCAGAAACAATCTGTGCCCCTTGGCAGAAGGGAATGGCTAGAACTCC
          
          
    Human: CTACCCCTGACACTCACAGCC--------------------GAGCTCAAGGACAGTCTGTCTCTGTCATGTGGGGGATGCCCTTTGTTGAATGCTTCCAGAAACAATCTGTGCCCCTTGGCAGAAGGGAATGGCTAGAACTCC

  Cluster:                      [                  ]                                                                                                     


Orangutan: CTACCCCTGACACTCACAGCCGAGCCTGCCA----------GAGCTCAAGGACAGTCTGTCACTGTCATGTGGGGGATGCCCTTTGCTGAATGCTTCCAGAAACAATCTGTGCCCCTTGGCAGAAGGGAATGGCTAGAACTCC


Human > Chimp
-------------
chr17:26184022-26184027

Template switch process:
F1: L GATGCAAGGACACCACCCCTCTACCCCTGACACTCACAGCCGAGC 1
F3:                                          4 GAGCTCAAGGACAGTCTGTCTCTGTCATGTGGGGGATGCC R
RF:   GATGCAAGGACACCACCCCTCTACCCCTGACACTCACAGCCGAGCTCAAGGACAGTCTGTCTCTGTCATGTGGGGGATGCCCTTTGTTGAATGCTTCCAGAAACAATCTGTGCCCCTTGGCAG
RR:   CTACGTTCCTGTGGTGGGGAGATGGGGACTGTGAGTGTCGGCTCGAGTTCCTGTCAGACAGAGACAGTACACCCCCTACGGGAAACAACTTACGAAGGTCTTTGTTAGACACGGGGAACCGTC
F2:                                                                                                                      3 ACCGTC 2


Unidirectional alignment (log-probability: -25.3)
 AAGGACACCACCCCTCTACCCCTGACACTCACAGCCgagcctgccaGAGCTCAAGGACAGTCTGTCTCTGTCATGTGGGGGATGCC
 AAGGACACCACCCCTCTACCCCTGACACTCACAGCC----------GAGCTCAAGGACAGTCTGTCTCTGTCATGTGGGGGATGCC

Template switch alignment (log-probability: -16.1)
 AAGGACACCACCCCTCTACCCCTGACACTCACAGCCGAGC|CTGCCA|GAGCTCAAGGACAGTCTGTCTCTGTCATGTGGGGGATGCC
 AAGGACACCACCCCTCTACCCCTGACACTCACAGCCGAGC|CTGCCA|GAGCTCAAGGACAGTCTGTCTCTGTCATGTGGGGGATGCC


==========
Event 1402
==========
Phylogenetic placement: ambiguous, species tree consistent
Significant comparisons: 356
Detected in comparisons: 3456

Multiple sequence alignment:

    Human: CCGAGGAGAGAAATCACATTTAGAGGGTGACACAAAAGGTAAAACGATCTGTCATGGGATTTAGG----------------------------------------------------------------------------------------------------------------------------------------------------------------------------------------------------------------------------TTCACTTGGGTCTGGAATTGCCTTTTAGGTAATTCTAGACCCAAGTGAACCTAAATCCCATGACAGA
          
          
    Chimp: CCGAGGAGAGAAATCACATTTAGAGGGTGACACAAAAGGTAAAATGATCTGTCATGGGATTTAGG------------------------------------------------------------------------------------------------------------------------------------------------TTCACTTGGGTCTGGAATTATCTAAAATTTAGGTTCACTTGGGTCTGGAATTGCCTTTTAGGTCATGGGATTTAGGTTCACTTGGGTCTGGAATTGCCTTTTAGGTAATTCTAGACCCAAGTGAACCTAAATCCCATGACAGA
        ↓                     1                                                                                                                                                                                                                                                                                      3                      4         2                   
        ↑                                                                                                                                                                                                                                                                                                           13                     24                             
  Gorilla: CCGAGGAGAGAAATCACATTTACAGGGTGACACAAAAGGTAAAATGATCTGTCTTGGGATTTAGG--------------------------------------------------------------------TTCACTTGGGTCTGGAATTAACTAAAATTTAGGTTCACTTGGGTCTGGAATTGCCTTTTAGGTCATGGGATTTAGG----------------------------------------------------------------------------TTCACTTGGGTCTAGAATTACCTAAAAGGCAATTCCAGACCCAAGTGAACCTAAATCCCATGACAGA
        ↓                     1                                                                                                                                                                                                                                                                                      3                      4         2                   
          
    Human: CCGAGGAGAGAAATCACATTTAGAGGGTGACACAAAAGGTAAAACGATCTGTCATGGGATTTAGG----------------------------------------------------------------------------------------------------------------------------------------------------------------------------------------------------------------------------TTCACTTGGGTCTGGAATTGCCTTTTAGGTAATTCTAGACCCAAGTGAACCTAAATCCCATGACAGA

  Cluster:                                                                                                                                                                                                                                                                                                           [                     ]                              


Orangutan: CCGAGGAGAGAAATCACATGTACAGGGTGACACAAAAGGTAAAATGATCTGTCATGGGATTTAGGTTCACTTGTGTCTGGAATTATCTAAAATTTAGGTTCACTTGGGTCTGGAATTGCCTTTTAGGTATTTA---------------------------------------------------------------------------------------------------------------------------------------------------------------------------------------------------------------------------


Gorilla > Human
---------------
chr17:58039287-58039321

Template switch process:
F1: L T 1
F3:                                                                                                                                                                     4 AGACCCAAGTGAACCTAAATCCCATGACAGATCGTTTTAT R
RF:   TCACATTTACAGGGTGACACAAAAGGTAAAATGATCTGTCTTGGGATTTAGGTTCACTTGGGTCTGGAATTAACTAAAATTTAGGTTCACTTGGGTCTGGAATTGCCTTTTAGGTCATGGGATTTAGGTTCACTTGGGTCTAGAATTACCTAAAAGGCAATTCCAGACCCAAGTGAACCTAAATCCCATGACAGATCATTTTAT
RR:   AGTGTAAATGTCCCACTGTGTTTTCCATTTTACTAGACAGAACCCTAAATCCAAGTGAACCCAGACCTTAATTGATTTTAAATCCAAGTGAACCCAGACCTTAACGGAAAATCCAGTACCCTAAATCCAAGTGAACCCAGATCTTAATGGATTTTCCGTTAAGGTCTGGGTTCACTTGGATTTAGGGTACTGTCTAGTAAAATA
F2:                                                                                                                                              3 TCTTAATGGATTTTCCGTTAAGGTCTGGGTTCACT 2


Unidirectional alignment (log-probability: -49.8)
 ttcacttgggtctggAATTGCCTTTTAGGT-------------------------------------------AATTCtAGACCCAAGTGAACCTAAATCCCATGACAGATCgTTTTAT
 ---------------AATTGCCTTTTAGGTCATGGGATTTAGGTTCACTTGGGTCTAGAATTACCTAAAAGGCAATTCCAGACCCAAGTGAACCTAAATCCCATGACAGATCATTTTAT

Template switch alignment (log-probability: -24.7)
 T|TCACTTGGGTCTGGAATTGCCTTTTAGGTAATTCT|AGACCCAAGTGAACCTAAATCCCATGACAGATCgTTTTAT
 T|TCACTTGGGTCTGGAATTGCCTTTTAGGTAATTCT|AGACCCAAGTGAACCTAAATCCCATGACAGATCATTTTAT


Gorilla > Chimp
---------------
chr17:57318372-57318394

Template switch process:
F1: L ------------------------------------------------------------------------AATTGCCTTTTAGGTCATGGGATTTAGGTTCACTTGGGTCT 1
F3:                                                                                                                                         4 AGACCCAAGTGAACCTAAATCCCATGACAGATCATTTTAT R
RF:   AAATGATCTGTCTTGGGATTTAGGTTCACTTGGGTCTGGAATTAACTAAAATTTAGGTTCACTTGGGTCTGGAATTGCCTTTTAGGTCATGGGATTTAGGTTCACTTGGGTCTAGAATTACCTAAAAGGCAATTCCAGACCCAAGTGAACCTAAATCCCATGACAGATCATTTTAT
RR:   TTTACTAGACAGAACCCTAAATCCAAGTGAACCCAGACCTTAATTGATTTTAAATCCAAGTGAACCCAGACCTTAACGGAAAATCCAGTACCCTAAATCCAAGTGAACCCAGATCTTAATGGATTTTCCGTTAAGGTCTGGGTTCACTTGGATTTAGGGTACTGTCTAGTAAAATA
F2:                                                                                                                  3 TCTTAATGGATTTTCCGTTAAGG 2


Unidirectional alignment (log-probability: -84.3)
 attgccttttaggtcatgggatttaggTTCACTTGGGTCTgGAATTgCCTtttAGGtAATTCtAGACCCAAGTGAACCTAAATCCCATGACAGATCATTTTAT
 ---------------------------TTCACTTGGGTCTAGAATTACCTAAAAGGCAATTCCAGACCCAAGTGAACCTAAATCCCATGACAGATCATTTTAT

Template switch alignment (log-probability: -32.1)
 ATTGCCTTTTAGGTCATGGGATTTAGGTTCACTTGGGTCT|GGAATTGCCTTTTAGGTAATTCT|AGACCCAAGTGAACCTAAATCCCATGACAGATCATTTTAT
 ATTGCCTTTTAGGTCATGGGATTTAGGTTCACTTGGGTCT|GGAATTGCCTTTTAGGTAATTCT|AGACCCAAGTGAACCTAAATCCCATGACAGATCATTTTAT


Chimp > Gorilla
---------------
chr5:139987684-139987718

Template switch process:
F1: L T 1
F3:                                                                                                                                                                     4 AGACCCAAGTGAACCTAAATCCCATGACAGATCATTTTAT R
RF:   TCACATTTAGAGGGTGACACAAAAGGTAAAATGATCTGTCATGGGATTTAGGTTCACTTGGGTCTGGAATTATCTAAAATTTAGGTTCACTTGGGTCTGGAATTGCCTTTTAGGTCATGGGATTTAGGTTCACTTGGGTCTGGAATTGCCTTTTAGGTAATTCTAGACCCAAGTGAACCTAAATCCCATGACAGATCATTTTAT
RR:   AGTGTAAATCTCCCACTGTGTTTTCCATTTTACTAGACAGTACCCTAAATCCAAGTGAACCCAGACCTTAATAGATTTTAAATCCAAGTGAACCCAGACCTTAACGGAAAATCCAGTACCCTAAATCCAAGTGAACCCAGACCTTAACGGAAAATCCATTAAGATCTGGGTTCACTTGGATTTAGGGTACTGTCTAGTAAAATA
F2:                                                                                                                                              3 CCTTAACGGAAAATCCATTAAGATCTGGGTTCACT 2


Unidirectional alignment (log-probability: -45.5)
 TTCACTTGGGTCTaGAATTaCCTaaaAGGcAATTCcAGACCCAAGTGAACCTAAATCCCATGACAGATCATTTTAT
 TTCACTTGGGTCTGGAATTGCCTTTTAGGTAATTCTAGACCCAAGTGAACCTAAATCCCATGACAGATCATTTTAT

Template switch alignment (log-probability: -19.2)
 T|TCACTTGGGTCTAGAATTACCTAAAAGGCAATTCC|AGACCCAAGTGAACCTAAATCCCATGACAGATCATTTTAT
 T|TCACTTGGGTCTAGAATTACCTAAAAGGCAATTCC|AGACCCAAGTGAACCTAAATCCCATGACAGATCATTTTAT


==========
Event 1403
==========
Phylogenetic placement: species tree consistent
Significant comparisons: 46
Detected in comparisons: 46

Multiple sequence alignment:

    Human: AGCCACCCTCCAGCGTCCAAAT--------GAGGCAGCCACAGCTCCCCTGCCAAGGTCTTGGTC
          
          
    Chimp: AGCCACCCTCCAGCGTCCAAAC--------GAGGCAGCCACAGCTCCCCTGCCAAGGTCTTGGTC
        ↓                               1 4    3       2                   
          
  Gorilla: AGCCACCCTCCAGCGTCCAAACAGCTGTGGCAGGCAGCCACAGCTCCCCTGCCAAGGTCTTGGTC
          
        ↑                               1 4    3       2                   
    Human: AGCCACCCTCCAGCGTCCAAAT--------GAGGCAGCCACAGCTCCCCTGCCAAGGTCTTGGTC

  Cluster:                      [        ]                                 


Orangutan: AGCCACCCTCCAGTGTCCAAAT--------GAGGCAGCCACAGCTCCCCTGCCAAGGTCTTAGTC


Human > Gorilla
---------------
chr5:140273173-140273181

Template switch process:
F1: L TGGCCGCTTCCAGCCACGCTAGCCACCCTCCAGCGTCCAAAC 1
F3:                                            4 AGGCAGCCACAGCTCCCCTGCCAAGGTCTTGGTCTCCAGT R
RF:   TGGCCGCTTCCAGCCACGCTAGCCACCCTCCAGCGTCCAAATGAGGCAGCCACAGCTCCCCTGCCAAGGTCTTGGTCTCCAGT
RR:   ACCGGCGAAGGTCGGTGCGATCGGTGGGAGGTCGCAGGTTTACTCCGTCGGTGTCGAGGGGACGGTTCCAGAACCAGAGGTCA
F2:                                                 3 CGGTGTCGA 2


Unidirectional alignment (log-probability: -32.2)
 GCCGCTTCCAGCCACGCTAGCCACCCTCCAGCGTCCAAAcagctgTGgcAGGCAGCCACAGCTCCCCTGCCAAGGTCTTGGTCTCCAGT
 GCCGCTTCCAGCCACGCTAGCCACCCTCCAGCGTCCAAA------TG--AGGCAGCCACAGCTCCCCTGCCAAGGTCTTGGTCTCCAGT

Template switch alignment (log-probability: -22.4)
 GCCGCTTCCAGCCACGCTAGCCACCCTCCAGCGTCCAAAc|AGCTGTGGC|AGGCAGCCACAGCTCCCCTGCCAAGGTCTTGGTCTCCAGT
 GCCGCTTCCAGCCACGCTAGCCACCCTCCAGCGTCCAAAT|AGCTGTGGC|AGGCAGCCACAGCTCCCCTGCCAAGGTCTTGGTCTCCAGT


Chimp > Gorilla
---------------
chr5:140273173-140273181

Template switch process:
F1: L GGCCGCTTCCAGCCACGCTAGCCACCCTCCAGCGTCCAAAC 1
F3:                                           4 AGGCAGCCACAGCTCCCCTGCCAAGGTCTTGGTCTCCAGT R
RF:   GGCCGCTTCCAGCCACGCTAGCCACCCTCCAGCGTCCAAACGAGGCAGCCACAGCTCCCCTGCCAAGGTCTTGGTCTCCAGT
RR:   CCGGCGAAGGTCGGTGCGATCGGTGGGAGGTCGCAGGTTTGCTCCGTCGGTGTCGAGGGGACGGTTCCAGAACCAGAGGTCA
F2:                                                3 CGGTGTCGA 2


Unidirectional alignment (log-probability: -27.9)
 GCCGCTTCCAGCCACGCTAGCCACCCTCCAGCGTCCAAACagctgtggcAGGCAGCCACAGCTCCCCTGCCAAGGTCTTGGTCTCCAGT
 GCCGCTTCCAGCCACGCTAGCCACCCTCCAGCGTCCAAAC--------GAGGCAGCCACAGCTCCCCTGCCAAGGTCTTGGTCTCCAGT

Template switch alignment (log-probability: -16.9)
 GCCGCTTCCAGCCACGCTAGCCACCCTCCAGCGTCCAAAC|AGCTGTGGC|AGGCAGCCACAGCTCCCCTGCCAAGGTCTTGGTCTCCAGT
 GCCGCTTCCAGCCACGCTAGCCACCCTCCAGCGTCCAAAC|AGCTGTGGC|AGGCAGCCACAGCTCCCCTGCCAAGGTCTTGGTCTCCAGT


==========
Event 1404
==========
Phylogenetic placement: species tree consistent
Significant comparisons: 25
Detected in comparisons: 25

Multiple sequence alignment:

    Human: ATTTCACTTTAAAACACATAAGTTCTCAGTGAACGATGTGGCTTAAATGTGCTTTATCCCGATGATAG
        ↓                     3    2          1           4                   
          
    Chimp: ATTTCACTTTAAAACACATAAGTTCTCAGTGAACGAG--AACT---TTGTGCTTTATCCCGATGATAG
          
        ↑                     3    2          1           4                   
  Gorilla: ATTTCACTTTAAAACACATAAGTTCTCAGTGAACGATGTGGCTTAAATGTGCTTTATCCCGATGATAG
          
          
    Human: ATTTCACTTTAAAACACATAAGTTCTCAGTGAACGATGTGGCTTAAATGTGCTTTATCCCGATGATAG

  Cluster:                                     [         ]                    


Orangutan: ATTTCACTTTAAAACACATAAGTTCTCAGTGAACGATGTGGCTTAAATGTGCTTTATCCCAATAATAG


Human > Chimp
-------------
chr17:24351590-24351595

Template switch process:
F1: L TGAAAATTTCACTTTAAAACACATAAGTTCTCAGTGAACGA 1
F3:                                                     4 TGTGCTTTATCCCGATGATAGCTATGGAATTATTGAATCA R
RF:   TGAAAATTTCACTTTAAAACACATAAGTTCTCAGTGAACGATGTGGCTTAAATGTGCTTTATCCCGATGATAGCTATGGAATTATTGAATCA
RR:   ACTTTTAAAGTGAAATTTTGTGTATTCAAGAGTCACTTGCTACACCGAATTTACACGAAATAGGGCTACTATCGATACCTTAATAACTTAGT
F2:                         3 TTCAAG 2


Unidirectional alignment (log-probability: -28.8)
 GAAAATTTCACTTTAAAACACATAAGTTCTCAGTGAACGAgaactT----------TGTGCTTTATCCCGATGATAGCTATGGAATTATTGAATCA
 GAAAATTTCACTTTAAAACACATAAGTTCTCAGTGAACGA-----TGTGGCTTAAATGTGCTTTATCCCGATGATAGCTATGGAATTATTGAATCA

Template switch alignment (log-probability: -16)
 GAAAATTTCACTTTAAAACACATAAGTTCTCAGTGAACGA|GAACTT|TGTGCTTTATCCCGATGATAGCTATGGAATTATTGAATCA
 GAAAATTTCACTTTAAAACACATAAGTTCTCAGTGAACGA|GAACTT|TGTGCTTTATCCCGATGATAGCTATGGAATTATTGAATCA


Gorilla > Chimp
---------------
chr17:24351590-24351595

Template switch process:
F1: L TGAAAATTTCACTTTAAAACACATAAGTTCTCAGTGAACGA 1
F3:                                                     4 TGTGCTTTATCCCGATGATAGCTATGGAATTATTGAATCA R
RF:   TGAAAATTTCACTTTAAAACACATAAGTTCTCAGTGAACGATGTGGCTTAAATGTGCTTTATCCCGATGATAGCTATGGAATTATTGAATCA
RR:   ACTTTTAAAGTGAAATTTTGTGTATTCAAGAGTCACTTGCTACACCGAATTTACACGAAATAGGGCTACTATCGATACCTTAATAACTTAGT
F2:                         3 TTCAAG 2


Unidirectional alignment (log-probability: -28.3)
 GAAAATTTCACTTTAAAACACATAAGTTCTCAGTGAACGAgaactT----------TGTGCTTTATCCCGATGATAGCTATGGAATTATTGAATCA
 GAAAATTTCACTTTAAAACACATAAGTTCTCAGTGAACGA-----TGTGGCTTAAATGTGCTTTATCCCGATGATAGCTATGGAATTATTGAATCA

Template switch alignment (log-probability: -16.5)
 GAAAATTTCACTTTAAAACACATAAGTTCTCAGTGAACGA|GAACTT|TGTGCTTTATCCCGATGATAGCTATGGAATTATTGAATCA
 GAAAATTTCACTTTAAAACACATAAGTTCTCAGTGAACGA|GAACTT|TGTGCTTTATCCCGATGATAGCTATGGAATTATTGAATCA


==========
Event 1405
==========
Phylogenetic placement: species tree consistent
Significant comparisons: 46
Detected in comparisons: 46

Multiple sequence alignment:

    Human: atgaaagaGATGTTTAGATTAGAAGCAATGCAGGAATTTGCGG----------AAG-----------ACCTTAACAGGTTaaa--aaaaaaaa
          
          
    Chimp: atgaaagaGATGTTTAGATTAGAAGCAATGCAGGAATTTGCGG----------AAG-----------ACCTTAACAGGTTaaa--a-aaaaaa
        ↓                     3                    1                             2 4                   
          
  Gorilla: atgaaagaGATGTTTAGATTAGAAGCAATGCAGGAATTTGCAGGTCTTCCGCAAATTCCTGCATTGCTTCTAAACAGGTTaaa----aaaaaa
          
        ↑                     3                    1                             2 4                   
    Human: atgaaagaGATGTTTAGATTAGAAGCAATGCAGGAATTTGCGG----------AAG-----------ACCTTAACAGGTTaaa--aaaaaaaa

  Cluster:                                          [                             ]                    


Orangutan: atgaaagaGATGTTTAGATTAGAAGCAATGCAGGAATTTGCGG----------AAG-----------ACCTTAACAGGTTaaaaa--aaaaaa


Human > Gorilla
---------------
chr5:22147077-22147107

Template switch process:
F1: L ATGAAAGAGATGTTTAGATTAGAAGCAATGCAGGAATTTGC 1
F3:                                                    4 AACAGGTT--AAAAAAAAAAAGTAGGAAAAAACAGGAGGA R
RF:   ATGAAAGAGATGTTTAGATTAGAAGCAATGCAGGAATTTGCGGAAGACCTTAACAGGTTAAAAAAAAAAAAAGTAGGAAAAAACAGGAGGA
RR:   TACTTTCTCTACAAATCTAATCTTCGTTACGTCCTTAAACGCCTTCTGGAATTGTCCAATTTTTTTTTTTTTCATCCTTTTTTGTCCTCCT
F2:                    3 ATCTTCGTTACGTCCTTAAACGCCTTCTGGA 2


Unidirectional alignment (log-probability: -75.5)
 TGAAAGAGATGTTTAGATTAGAAGCAATGCAGGAATTTGCaggtcttccgcaaattcctgcattgcttcta----------AACAGGTT--AAAAAAAAAAAGTAGGAAAAAACAGGAGGA
 TGAAAGAGATGTTTAGATTAGAAGCAATGCAGGAATTTGC-------------------------------GGAAGACCTTAACAGGTTAAAAAAAAAAAAAGTAGGAAAAAACAGGAGGA

Template switch alignment (log-probability: -29.5)
 TGAAAGAGATGTTTAGATTAGAAGCAATGCAGGAATTTGC|AGGTCTTCCGCAAATTCCTGCATTGCTTCTA|AACAGGTT--AAAAAAAAAAAGTAGGAAAAAACAGGAGGA
 TGAAAGAGATGTTTAGATTAGAAGCAATGCAGGAATTTGC|AGGTCTTCCGCAAATTCCTGCATTGCTTCTA|AACAGGTTAAAAAAAAAAAAAGTAGGAAAAAACAGGAGGA


Chimp > Gorilla
---------------
chr5:22147077-22147107

Template switch process:
F1: L ATGAAAGAGATGTTTAGATTAGAAGCAATGCAGGAATTTGC 1
F3:                                                    4 AACAGGTT-AAAAAAAAAAAGTAGGAAAAAACAGGAGGAG R
RF:   ATGAAAGAGATGTTTAGATTAGAAGCAATGCAGGAATTTGCGGAAGACCTTAACAGGTTAAAAAAAAAAAAGTAGGAAAAAACAGGAGGAG
RR:   TACTTTCTCTACAAATCTAATCTTCGTTACGTCCTTAAACGCCTTCTGGAATTGTCCAATTTTTTTTTTTTCATCCTTTTTTGTCCTCCTC
F2:                    3 ATCTTCGTTACGTCCTTAAACGCCTTCTGGA 2


Unidirectional alignment (log-probability: -74.2)
 TGAAAGAGATGTTTAGATTAGAAGCAATGCAGGAATTTG-------------CAGGTcttccgcaaattcctgcattgcttctaaacaggTtAAAAAAAAAAAGTAGGAAAAAACAGGAGGAG
 TGAAAGAGATGTTTAGATTAGAAGCAATGCAGGAATTTGCGGAAGACCTTAACAGGT---------------------------------TAAAAAAAAAAAAGTAGGAAAAAACAGGAGGAG

Template switch alignment (log-probability: -29.4)
 TGAAAGAGATGTTTAGATTAGAAGCAATGCAGGAATTTGC|AGGTCTTCCGCAAATTCCTGCATTGCTTCTA|AACAGGTT-AAAAAAAAAAAGTAGGAAAAAACAGGAGGAG
 TGAAAGAGATGTTTAGATTAGAAGCAATGCAGGAATTTGC|AGGTCTTCCGCAAATTCCTGCATTGCTTCTA|AACAGGTTAAAAAAAAAAAAGTAGGAAAAAACAGGAGGAG


==========
Event 1406
==========
Phylogenetic placement: ambiguous, species tree or ILS consistent
Significant comparisons: 34
Detected in comparisons: 1234

Multiple sequence alignment:

    Human: aGCCACTCAGTCACATTCTTTATAAATTCTATGGTTACATGCAATC------------------ACAATGAGAAGCAGTACTTGGTG
          
          
    Chimp: aGCCACTCAGTCACATTCTTTG---------TGATTGCGTGTAACC---------ATAGAATTTATAATGAGAAGCAGTACTTGGTG
          
          
  Gorilla: aGCCACTCAGTCACATTCTTTG---------TGATTGCATGTAACCATAGAATTT---------ATAATGAGAAGCAGTACTTGGTG
        ↓                      1         3                                  24                   
        ↑                      13                                           24                   
    Human: aGCCACTCAGTCACATTCTTTATAAATTCTATGGTTACATGCAATC------------------ACAATGAGAAGCAGTACTTGGTG

  Cluster:                      [                                           ]                    


Orangutan: aGCCACTCAGTCACATTCTTTG---------TGATTGCATGTAACCATATAATTT---------ACAATGAGAAGCAGTACTTGGTG


Gorilla > Human
---------------
chr17:21590182-21590208

Template switch process:
F1: L CAAGACTCTCTCAAAAAAAAAGCCACTCAGTCACATTCTTT 1
F3:                                                                     4 AATGAGAAGCAGTACTTGGTGGTGGTAATAGAATTTAATG R
RF:   CAAGACTCTCTAAAAAAAAAAGCCACTCAGTCACATTCTTTGTGATTGCATGTAACCATAGAATTTATAATGAGAAGCAGTACTTGGTGGTGGTAATAGAATTTAATG
RR:   GTTCTGAGAGATTTTTTTTTTCGGTGAGTCAGTGTAAGAAACACTAACGTACATTGGTATCTTAAATATTACTCTTCGTCATGAACCACCACCATTATCTTAAATTAC
F2:                                          3 CACTAACGTACATTGGTATCTTAAATA 2


Unidirectional alignment (log-probability: -63.4)
 AAGACTCTCTcAAAAAAAAAGCCACTCAGTCACATTC-------------------------TTTATaaattctatggttacatgcaatcacAATGAGAAGCAGTACTTGGTGGTGGTAATAGAATTTAATG
 AAGACTCTCTAAAAAAAAAAGCCACTCAGTCACATTCTTTGTGATTGCATGTAACCATAGAATTTAT-------------------------AATGAGAAGCAGTACTTGGTGGTGGTAATAGAATTTAATG

Template switch alignment (log-probability: -24.7)
 AAGACTCTCTcAAAAAAAAAGCCACTCAGTCACATTCTTT|ATAAATTCTATGGTTACATGCAATCAC|AATGAGAAGCAGTACTTGGTGGTGGTAATAGAATTTAATG
 AAGACTCTCTAAAAAAAAAAGCCACTCAGTCACATTCTTT|ATAAATTCTATGGTTACATGCAATCAC|AATGAGAAGCAGTACTTGGTGGTGGTAATAGAATTTAATG


Human > Gorilla
---------------
chr5:21647694-21647720

Template switch process:
F1: L CAAGACTCTCTAAAAAAAAAAGCCACTCAGTCACATTCTTT 1
F3:                                                                     4 AATGAGAAGCAGTACTTGGTGGTGGTAATAGAATTTAATG R
RF:   CAAGACTCTCTCAAAAAAAAAGCCACTCAGTCACATTCTTTATAAATTCTATGGTTACATGCAATCACAATGAGAAGCAGTACTTGGTGGTGGTAATAGAATTTAATG
RR:   GTTCTGAGAGAGTTTTTTTTTCGGTGAGTCAGTGTAAGAAATATTTAAGATACCAATGTACGTTAGTGTTACTCTTCGTCATGAACCACCACCATTATCTTAAATTAC
F2:                                          3 TATTTAAGATACCAATGTACGTTAGTG 2


Unidirectional alignment (log-probability: -63.4)
 AAGACTCTCTaAAAAAAAAAGCCACTCAGTCACATTCtttgtgattgcatgtaaccatagaaTTTAT-------------------------AATGAGAAGCAGTACTTGGTGGTGGTAATAGAATTTAATG
 AAGACTCTCTCAAAAAAAAAGCCACTCAGTCACATTC-------------------------TTTATAAATTCTATGGTTACATGCAATCACAATGAGAAGCAGTACTTGGTGGTGGTAATAGAATTTAATG

Template switch alignment (log-probability: -24.7)
 AAGACTCTCTaAAAAAAAAAGCCACTCAGTCACATTCTTT|GTGATTGCATGTAACCATAGAATTTAT|AATGAGAAGCAGTACTTGGTGGTGGTAATAGAATTTAATG
 AAGACTCTCTCAAAAAAAAAGCCACTCAGTCACATTCTTT|GTGATTGCATGTAACCATAGAATTTAT|AATGAGAAGCAGTACTTGGTGGTGGTAATAGAATTTAATG


==========
Event 1407
==========
Phylogenetic placement: species tree consistent
Significant comparisons: 46
Detected in comparisons: 46

Multiple sequence alignment:

    Human: ACTTATGCCGTCTTTTGAATT-----CTTCTTTTGGA------AACTTCTGTTTACAAATGTGATTTATAGTGTAG
          
          
    Chimp: ACTTATGCCATCTTTTGAATT-----CTTCTTTTGGA------AACTTCTGTTTACAAATGTGATTTATAGTGTAG
        ↓                            1        3            2      4                   
          
  Gorilla: ACTTATGCCATCTTTTGAATT-------------CGA------------AGTTTCCAAATGTGATTTATAGTGTAG
          
        ↑                            1        3            2      4                   
    Human: ACTTATGCCGTCTTTTGAATT-----CTTCTTTTGGA------AACTTCTGTTTACAAATGTGATTTATAGTGTAG

  Cluster:                      [                                ]                    


Orangutan: ACTTATGCCATCTTTTGAATTCTTTT--------GAAAACTTC------TGTTTACAAATGTGATTTATAGTGTAG


Human > Gorilla
---------------
chr5:21436558-21436565

Template switch process:
F1: L ATGTGTTAAATACTAGTGTAACTTATGCCATCTTTTGAATTC 1
F3:                                                                 4 CAAATGTGATTTATAGTGTAGTGGGAATGAATAGGTAGGC R
RF:   ATGTGTTAAATACTAGTTTAACTTATGCCGTCTTTTGAATTCTTCTTTTGGAAACTTCTGTTTACAAATGTGATTTATAGTGTAGTGGGAATGAATAGGTAGGC
RR:   TACACAATTTATGATCAAATTGAATACGGCAGAAAACTTAAGAAGAAAACCTTTGAAGACAAATGTTTACACTAAATATCACATCACCCTTACTTATCCATCCG
F2:                                                   3 CTTTGAAG 2


Unidirectional alignment (log-probability: -38)
 GTGTTAAATACTAGTgTAACTTATGCCaTCTTTTGAATTC--------GAA------GTTTcCAAATGTGATTTATAGTGTAGTGGGAATGAATAGGTAGGC
 GTGTTAAATACTAGTTTAACTTATGCCGTCTTTTGAATTCTTCTTTTGGAAACTTCTGTTTACAAATGTGATTTATAGTGTAGTGGGAATGAATAGGTAGGC

Template switch alignment (log-probability: -27.8)
 GTGTTAAATACTAGTgTAACTTATGCCaTCTTTTGAATTC|GAAGTTTC|CAAATGTGATTTATAGTGTAGTGGGAATGAATAGGTAGGC
 GTGTTAAATACTAGTTTAACTTATGCCGTCTTTTGAATTC|GAAGTTTC|CAAATGTGATTTATAGTGTAGTGGGAATGAATAGGTAGGC


Chimp > Gorilla
---------------
chr5:21436558-21436565

Template switch process:
F1: L ATGTGTTAAATACTAGTGTAACTTATGCCATCTTTTGAATTC 1
F3:                                                                 4 CAAATGTGATTTATAGTGTAGTGGGAATGAATAGGTAGGC R
RF:   ATGTGTTAAATACTAGTTTAACTTATGCCATCTTTTGAATTCTTCTTTTGGAAACTTCTGTTTACAAATGTGATTTATAGTGTAGTGGGAATGAATAGGTAGGC
RR:   TACACAATTTATGATCAAATTGAATACGGTAGAAAACTTAAGAAGAAAACCTTTGAAGACAAATGTTTACACTAAATATCACATCACCCTTACTTATCCATCCG
F2:                                                   3 CTTTGAAG 2


Unidirectional alignment (log-probability: -32.5)
 GTGTTAAATACTAGTgTAACTTATGCCATCTTTTGAATTC--------GAA------GTTTcCAAATGTGATTTATAGTGTAGTGGGAATGAATAGGTAGGC
 GTGTTAAATACTAGTTTAACTTATGCCATCTTTTGAATTCTTCTTTTGGAAACTTCTGTTTACAAATGTGATTTATAGTGTAGTGGGAATGAATAGGTAGGC

Template switch alignment (log-probability: -22.3)
 GTGTTAAATACTAGTgTAACTTATGCCATCTTTTGAATTC|GAAGTTTC|CAAATGTGATTTATAGTGTAGTGGGAATGAATAGGTAGGC
 GTGTTAAATACTAGTTTAACTTATGCCATCTTTTGAATTC|GAAGTTTC|CAAATGTGATTTATAGTGTAGTGGGAATGAATAGGTAGGC


==========
Event 1408
==========
Phylogenetic placement: species tree consistent
Significant comparisons: 46
Detected in comparisons: 46

Multiple sequence alignment:

    Human: AGACAAGCCGCGGCGGTCTTACAGGGCCCTGGGTGAAGGAACAGGCAAGGGGGATCCCTCGGGCCCCCTCAGGGCCCACAGCTCTGGGCTTAGGGGCAGCTTACGAGAGAGCCTTAGGCTTCTGTGGACAGGGACAGGCTGGGAGGGTGCCT---CCTGCGAGTGTGCCTGGGGCTTTGGCG
          
          
    Chimp: AGACAAGCCGCGGCGGTCTTACAGGGCCCTGGGTGAAGGGACAGGCAAGGGGGATCCCTCGGGCCCCCTCAGGGCCCACAGCTCTGGGCTTAGGGGCAGCTTATGAGAGAGCCTTAGGCTTCTGTGGACAGGGACAGGCTGGGAGGGTGCCT---CCTGCGAGTGTGCCTGGGGCTTTGGCG
        ↓                     3    2                                                                                                                                    1   4                   
          
  Gorilla: AGACAAGCCGCGGCGGTCTTACAGGACCCTGGGTGAAGGGACAGGCAAGGGGGATCCCTCGGGCCCCCTCAGGGCCCACAGCTCTGGGCTTAGGGGCAGCTTATGAGAGAGCCTTAGGCTTCTGTGGACAGGGACAGGCTGGGAGGGTGCCTCCTCCTGTAAGTGTGCCTGGGGCTTTGGCG
          
        ↑                     3    2                                                                                                                                    1   4                   
    Human: AGACAAGCCGCGGCGGTCTTACAGGGCCCTGGGTGAAGGAACAGGCAAGGGGGATCCCTCGGGCCCCCTCAGGGCCCACAGCTCTGGGCTTAGGGGCAGCTTACGAGAGAGCCTTAGGCTTCTGTGGACAGGGACAGGCTGGGAGGGTGCCT---CCTGCGAGTGTGCCTGGGGCTTTGGCG

  Cluster:                                                                                                                                                         [       ]                    


Orangutan: AGACAAGCCGTGGCGGTCTTACAGGGCCCTGGGTGAAGGGACAGGCAAGGGNNNNNNNNNNNNNNNNNNNNNNNNNNNNNNNNNNNNNNNNNNNNNNNNNNNNNNNNNNNNNNNNNNNNNNNNNNNNNNNNNNNNNNNNNNNNNNNNNNNNNNNNNNNNNNNNNNNNNNNNNNNNNNNNNNN


Human > Gorilla
---------------
chr17:89265939-89265944

Template switch process:
F1:                                                                                              L CCTTAGGCTTCTGTGGACAGGGACAGGCTGGGAGGGTGCCTCCT 1
F3:                                                                                                                                             4 AGTGTGCCTGGGGCTTTGGCGTCAAGTTCTGAAATGGCCC R
RF:    TACAGGGCCCTGGGTGAAGGAACAGGCAAGGGGGATCCCTCGGGCCCCCTCAGGGCCCACAGCTCTGGGCTTAGGGGCAGCTTACGAGAGAGCCTTAGGCTTCTGTGGACAGGGACAGGCTGGGAGGGTGCCTCCTGCGAGTGTGCCTGGGGCTTTGGCGTCAAGTTCTGAAATGGCCC
RR:    ATGTCCCGGGACCCACTTCCTTGTCCGTTCCCCCTAGGGAGCCCGGGGGAGTCCCGGGTGTCGAGACCCGAATCCCCGTCGAATGCTCTCTCGGAATCCGAAGACACCTGTCCCTGTCCGACCCTCCCACGGAGGACGCTCACACGGACCCCGAAACCGCAGTTCAAGACTTTACCGGG
F2:  3 ATGTCC 2


Unidirectional alignment (log-probability: -26.3)
 AGGCTTCTGTGGACAGGGACAGGCTGGGAGGGTGCCTCCTcctGtaAGTGTGCCTGGGGCTTTGGCGTCAAGTTCTGAAATGGCCC
 AGGCTTCTGTGGACAGGGACAGGCTGGGAGGGTGCCTCCT---GCGAGTGTGCCTGGGGCTTTGGCGTCAAGTTCTGAAATGGCCC

Template switch alignment (log-probability: -16.6)
 AGGCTTCTGTGGACAGGGACAGGCTGGGAGGGTGCCTCCT|CCTGTA|AGTGTGCCTGGGGCTTTGGCGTCAAGTTCTGAAATGGCCC
 AGGCTTCTGTGGACAGGGACAGGCTGGGAGGGTGCCTCCT|CCTGTA|AGTGTGCCTGGGGCTTTGGCGTCAAGTTCTGAAATGGCCC


Chimp > Gorilla
---------------
chr17:89265939-89265944

Template switch process:
F1:                                                                                              L CCTTAGGCTTCTGTGGACAGGGACAGGCTGGGAGGGTGCCTCCT 1
F3:                                                                                                                                             4 AGTGTGCCTGGGGCTTTGGCGTCAAGTTCTGAAATGGCCC R
RF:    TACAGGGCCCTGGGTGAAGGGACAGGCAAGGGGGATCCCTCGGGCCCCCTCAGGGCCCACAGCTCTGGGCTTAGGGGCAGCTTATGAGAGAGCCTTAGGCTTCTGTGGACAGGGACAGGCTGGGAGGGTGCCTCCTGCGAGTGTGCCTGGGGCTTTGGCGTCAAGTTCTGAAATGGCCC
RR:    ATGTCCCGGGACCCACTTCCCTGTCCGTTCCCCCTAGGGAGCCCGGGGGAGTCCCGGGTGTCGAGACCCGAATCCCCGTCGAATACTCTCTCGGAATCCGAAGACACCTGTCCCTGTCCGACCCTCCCACGGAGGACGCTCACACGGACCCCGAAACCGCAGTTCAAGACTTTACCGGG
F2:  3 ATGTCC 2


Unidirectional alignment (log-probability: -26.3)
 AGGCTTCTGTGGACAGGGACAGGCTGGGAGGGTGCCTCCTcctGtaAGTGTGCCTGGGGCTTTGGCGTCAAGTTCTGAAATGGCCC
 AGGCTTCTGTGGACAGGGACAGGCTGGGAGGGTGCCTCCT---GCGAGTGTGCCTGGGGCTTTGGCGTCAAGTTCTGAAATGGCCC

Template switch alignment (log-probability: -16.6)
 AGGCTTCTGTGGACAGGGACAGGCTGGGAGGGTGCCTCCT|CCTGTA|AGTGTGCCTGGGGCTTTGGCGTCAAGTTCTGAAATGGCCC
 AGGCTTCTGTGGACAGGGACAGGCTGGGAGGGTGCCTCCT|CCTGTA|AGTGTGCCTGGGGCTTTGGCGTCAAGTTCTGAAATGGCCC


==========
Event 1409
==========
Phylogenetic placement: ambiguous, missing/gapped/masked alignment block
Significant comparisons: 1
Detected in comparisons: 1

Multiple sequence alignment:

    Human: GGCAGCTGTGGGCTTCCCTGG----------ACTGGTCCAGGCCCC------ATAGG
          
        ↑                      1            3 42                   
    Chimp: GGCAGCTGTGGGCTTCCCTGGGTGCCCCCAGCCCAGTCCAGGCCCC------ATAGG
          
          
  Gorilla: 
          
          
    Human: GGCAGCTGTGGGCTTCCCTGG----------ACTGGTCCAGGCCCC------ATAGG

  Cluster:                      [            ]                     


Orangutan: GGCAGCTGTGGGCCTCCCTGGGTGCCCCCAGCCCAGTCCAGGCCCCATCACCATAGG


Chimp > Human
-------------
chr17:23226635-23226638

Template switch process:
F1: L CTTGGGCTCTGAGGGGGAGTGGCAGCTGTGGGCTTCCCTGG 1
F3:                                                        4 GTCCAGGCCCCATAGGTGGGCACAGCTGGTGGGCAAGCCT R
RF:   CTTGGGCTCTGAGGGGGAGTGGCAGCTGTGGGCTTCCCTGGGTGCCCCCAGCCCAGTCCAGGCCCCATAGGTGGGCACAGCTGGTGGGCAAGCCT
RR:   GAACCCGAGACTCCCCCTCACCGTCGACACCCGAAGGGACCCACGGGGGTCGGGTCAGGTCCGGGGTATCCACCCGTGTCGACCACCCGTTCGGA
F2:                                                      3 GTCA 2


Unidirectional alignment (log-probability: -26.1)
 TTGGGCTCTGAGGGGGAGTGGCAGCTGTGGGCTTCCCTGGactG-------------GTCCAGGCCCCATAGGTGGGCACAGCTGGTGGGCAAGCCT
 TTGGGCTCTGAGGGGGAGTGGCAGCTGTGGGCTTCCCTGG---GTGCCCCCAGCCCAGTCCAGGCCCCATAGGTGGGCACAGCTGGTGGGCAAGCCT

Template switch alignment (log-probability: -15.8)
 TTGGGCTCTGAGGGGGAGTGGCAGCTGTGGGCTTCCCTGG|ACTG|GTCCAGGCCCCATAGGTGGGCACAGCTGGTGGGCAAGCCT
 TTGGGCTCTGAGGGGGAGTGGCAGCTGTGGGCTTCCCTGG|ACTG|GTCCAGGCCCCATAGGTGGGCACAGCTGGTGGGCAAGCCT


==========
Event 1410
==========
Phylogenetic placement: ILS consistent
Significant comparisons: 24
Detected in comparisons: 24

Multiple sequence alignment:

    Human: GTAAACTGGTTTTGATGAAATTAGCAGACCCACAGGGG------------------------GTGATGCTAATACAGGattagac
        ↓                     3      2         4                          1                    
          
    Chimp: ATAAACTGGTTTTGATGAAATTAGCAGACCCACAGGGG------------GTCTGCTAATGGGTAATGCTAATACAGGattagac
          
          
  Gorilla: GTAAACTGGTTTTGATGAAATTAGCAGACCCACAGGGGGTCTGCTAATGG------------GTAATGCTAATACAGGattagac
          
        ↑                     3      2         4                          1                    
    Human: GTAAACTGGTTTTGATGAAATTAGCAGACCCACAGGGG------------------------GTGATGCTAATACAGGattagac

  Cluster:                                       [                         ]                   


Orangutan: GTAAACTGGTTTTGATGAAATTAGCAGACCCACAGGGGGTCTACTAATGG------------GTAATGCTAATACAGGattagac


Human > Chimp
-------------
chr17:62057105-62057112

Template switch process:
F1: L GGCATAAACTGGTTTTGATGAAATTAGCAGACCCACAGGGGGT 1
F3:                                        4 GGGTAATGCTAATACAGGATTAGACCATTCTCTCATTGCTATAAA R
RF:   GGCGTAAACTGGTTTTGATGAAATTAGCAGACCCACAGGGGGTGATGCTAATACAGGATTAGACCATTCTCTCATTGCTATAAA
RR:   CCGCATTTGACCAAAACTACTTTAATCGTCTGGGTGTCCCCCACTACGATTATGTCCTAATCTGGTAAGAGAGTAACGATATTT
F2:                       3 TAATCGTC 2


Unidirectional alignment (log-probability: -40.2)
 aTAAACTGGTTTTGATGAAATTAGCAGACCCACAGGGGGTctgctaatgggtaATGCTAATACAGGATTAGACCATTCTCTCATTGCT
 GTAAACTGGTTTTGATGAAATTAGCAGACCCACAGGGGGTG------------ATGCTAATACAGGATTAGACCATTCTCTCATTGCT

Template switch alignment (log-probability: -28.4)
 aTAAACTGGTTTTGATGAAATTAGCAGACCCACAGGGGGT|CTGCTAAT|GGGTaATGCTAATACAGGATTAGACCATTCTCTCATTGCT
 GTAAACTGGTTTTGATGAAATTAGCAGACCCACAGGGGGT|CTGCTAAT|GGGTGATGCTAATACAGGATTAGACCATTCTCTCATTGCT


Human > Gorilla
---------------
chr5:144647738-144647745

Template switch process:
F1: L GGCGTAAACTGGTTTTGATGAAATTAGCAGACCCACAGGGGGT 1
F3:                                        4 GGGTAATGCTAATACAGGATTAGACCATTCTCTCATTGCTATAAA R
RF:   GGCGTAAACTGGTTTTGATGAAATTAGCAGACCCACAGGGGGTGATGCTAATACAGGATTAGACCATTCTCTCATTGCTATAAA
RR:   CCGCATTTGACCAAAACTACTTTAATCGTCTGGGTGTCCCCCACTACGATTATGTCCTAATCTGGTAAGAGAGTAACGATATTT
F2:                       3 TAATCGTC 2


Unidirectional alignment (log-probability: -33.7)
 GTAAACTGGTTTTGATGAAATTAGCAGACCCACAGGgggtctgctaatGGGTaATGCTAATACAGGATTAGACCATTCTCTCATTGCT
 GTAAACTGGTTTTGATGAAATTAGCAGACCCACAGG------------GGGTGATGCTAATACAGGATTAGACCATTCTCTCATTGCT

Template switch alignment (log-probability: -22.4)
 GTAAACTGGTTTTGATGAAATTAGCAGACCCACAGGGGGT|CTGCTAAT|GGGTaATGCTAATACAGGATTAGACCATTCTCTCATTGCT
 GTAAACTGGTTTTGATGAAATTAGCAGACCCACAGGGGGT|CTGCTAAT|GGGTGATGCTAATACAGGATTAGACCATTCTCTCATTGCT


==========
Event 1411
==========
Phylogenetic placement: species tree consistent
Significant comparisons: 46
Detected in comparisons: 46

Multiple sequence alignment:

    Human: CCTAGTCCAGACCAGTTTTAGATG----------------------GAAAATCTGAGATACACAGTTTTAGTTTtatgtatg
          
          
    Chimp: CCTAGTCCAGACCAGTTTTAGATG----------------------GAAAATCTGAGATACACAGTTTTAGTTTtatgtatg
        ↓                     4                                  3      2                   
          
  Gorilla: CCTAGTCCAGACCAGTTTTAGATGGAAAATCTGTGTATCTCAGATGGAAAATCTGAGATACACAGTTTTAGTTTtatgtatg
          
        ↑                     4                                  3      2                   
    Human: CCTAGTCCAGACCAGTTTTAGATG----------------------GAAAATCTGAGATACACAGTTTTAGTTTtatgtatg

  Cluster:                         [                    ]                                   


Orangutan: CCTAGTCCAGACCAGTTTTAGATG----------------------GAAAATCTGAGATACACAGTTTTAGTTTTATATGTG


Human > Gorilla
---------------
chr5:19591978-19591985

Template switch process:
F1: L TTTTTTGATGATAGATCCCTAGTCCAGACCAGTTTTAGATGGAAAATCTG 1
F3:                                     4 AGATGGAAAATCTGAGATACACAGTTTTAGTTTTATGTATGTGTG R
RF:   TTTCTTGATGATAGATCCCTAGTCCAGACCAGTTTTAGATGGAAAATCTGAGATACACAGTTTTAGTTTTATGTATGTGTG
RR:   AAAGAACTACTATCTAGGGATCAGGTCTGGTCAAAATCTACCTTTTAGACTCTATGTGTCAAAATCAAAATACATACACAC
F2:                                                  3 CTCTATGT 2


Unidirectional alignment (log-probability: -57.6)
 ATAGATCCCTAGTCCAGACCAGTTTTagatggaaaatctgtgtatctcAGATGGAAAATCTGAGATACACAGTTTTAGTTTTATGTAT
 ATAGATCCCTAGTCCAGACCAGTTTT----------------------AGATGGAAAATCTGAGATACACAGTTTTAGTTTTATGTAT

Template switch alignment (log-probability: -22.6)
 ATAGATCCCTAGTCCAGACCAGTTTTAGATGGAAAATCTG|TGTATCTC|AGATGGAAAATCTGAGATACACAGTTTTAGTTTTATGTAT
 ATAGATCCCTAGTCCAGACCAGTTTTAGATGGAAAATCTG|TGTATCTC|AGATGGAAAATCTGAGATACACAGTTTTAGTTTTATGTAT


Chimp > Gorilla
---------------
chr5:19591978-19591985

Template switch process:
F1: L TTTTTTGATGATAGATCCCTAGTCCAGACCAGTTTTAGATGGAAAATCTG 1
F3:                                     4 AGATGGAAAATCTGAGATACACAGTTTTAGTTTTATGTATGTGTG R
RF:   TTTCTTGATGATAGATCCCTAGTCCAGACCAGTTTTAGATGGAAAATCTGAGATACACAGTTTTAGTTTTATGTATGTGTG
RR:   AAAGAACTACTATCTAGGGATCAGGTCTGGTCAAAATCTACCTTTTAGACTCTATGTGTCAAAATCAAAATACATACACAC
F2:                                                  3 CTCTATGT 2


Unidirectional alignment (log-probability: -57.6)
 ATAGATCCCTAGTCCAGACCAGTTTTagatggaaaatctgtgtatctcAGATGGAAAATCTGAGATACACAGTTTTAGTTTTATGTAT
 ATAGATCCCTAGTCCAGACCAGTTTT----------------------AGATGGAAAATCTGAGATACACAGTTTTAGTTTTATGTAT

Template switch alignment (log-probability: -22.6)
 ATAGATCCCTAGTCCAGACCAGTTTTAGATGGAAAATCTG|TGTATCTC|AGATGGAAAATCTGAGATACACAGTTTTAGTTTTATGTAT
 ATAGATCCCTAGTCCAGACCAGTTTTAGATGGAAAATCTG|TGTATCTC|AGATGGAAAATCTGAGATACACAGTTTTAGTTTTATGTAT


==========
Event 1412
==========
Phylogenetic placement: ambiguous, missing/gapped/masked alignment block
Significant comparisons: 5
Detected in comparisons: 5

Multiple sequence alignment:

    Human: attttttgctacttgtatgcatatg--tgtata----tacacacaaattaaaaattgaaaccat
          
          
    Chimp: ATTTTTTGCTACTTGTATGCATATG--TGTATA----TACACACAAATTAAAAATTGAAACCAT
          
        ↑                        3      1            42                   
  Gorilla: ATTTTTTGCTACTTGTATGCACGTG----TATA--------TACAAATTAAAAATTGAAACCAT
          
          
    Human: attttttgctacttgtatgcatatg--tgtata----tacacacaaattaaaaattgaaaccat

  Cluster:                      [                   ]                     


Orangutan: gttttttactacttgtatgcatatgtg--tatataca----cacaaattaaaaattgaaaccat


Gorilla > Chimp
---------------
chr17:19921847-19921856

Template switch process:
F1: L CAGATATGTAGTTTTGTTCTATTTTTTGCTACTTGTATGCATATGT 1
F3:                                                   4 ACAAATTAAAAATTGAAACCATACTGTACATATTGTCT R
RF:   CAGATATGTAGTTTTGTTCTATTTTTTGCTACTTGTATGCACGTGTATATACAAATTAAAAATTGAAACCATACTGTACATATTGTCT
RR:   GTCTATACATCAAAACAAGATAAAAAACGATGAACATACGTGCACATATATGTTTAATTTTTAACTTTGGTATGACATGTATAACAGA
F2:                                           3 CACATATATG 2


Unidirectional alignment (log-probability: -41.7)
 TGTAGTTTTGTTCTATTTTTTGCTACTTGTATGCatAtGTGTATATacacACAAATTAAAAATTGAAACCATACTGTACATATTGTCT--
 TGTAGTTTTGTTCTATTTTTTGCTACTTGTATGC--ACGTGTATAT----ACAAATTAAAAATTGAAACCATACTGTACATATTGTCTTA

Template switch alignment (log-probability: -28.1)
 TGTAGTTTTGTTCTATTTTTTGCTACTTGTATGCAtaTGT|GTATATACAC|ACAAATTAAAAATTGAAACCATACTGTACATATTGTCT
 TGTAGTTTTGTTCTATTTTTTGCTACTTGTATGCACGTGT|GTATATACAC|ACAAATTAAAAATTGAAACCATACTGTACATATTGTCT


==========
Event 1413
==========
Phylogenetic placement: species tree consistent
Significant comparisons: 6
Detected in comparisons: 46

Multiple sequence alignment:

    Human: AGGTTCTCCGAGGCCCACCTCTGATAACCACCCACCTTTCTTCTCTCATGAATCAGAA-ATAATATAGTATTTTTTTGTCCTCA
          
          
    Chimp: AGGTTCTCCGAGGCCCACCTCTGATAACCACCCACCTTTCTTCTCTAATGAATCAGAA-ATA--ATAGTAtttttttGTCCTCA
        ↓                     3    2                             1        4                   
          
  Gorilla: AGGTTCTCCGAGGCCCACCTCTGATAACCACCCACCTTTCTTCTCTAATGAATCAATCAGAA--ATAGTAtttttttGTCCTCA
          
          
    Human: AGGTTCTCCGAGGCCCACCTCTGATAACCACCCACCTTTCTTCTCTCATGAATCAGAA-ATAATATAGTATTTTTTTGTCCTCA

  Cluster:                                                        [    ]                      


Orangutan: AGGTTCTCCGAGGCCCACCACTGATAACCACCCACCTTTCTTCTCTAATGAATCAGAA------ATAGTATTTTTTTGTCCTCA


Chimp > Gorilla
---------------
chr5:18693630-18693635

Template switch process:
F1: L CCACCTCTGATAACCACCCACCTTTCTTCTCTAATGAATCA 1
F3:                                               4 AATAGTATTTTTTTGTCCTCAAGTGCTAATT----ATTAT R
RF:   CCACCTCTGATAACCACCCACCTTTCTTCTCTAATGAATCAGAAATAATAGTATTTTTTTGTCCTCAGGTGCTAATTCTTAATTAT
RR:   GGTGGAGACTATTGGTGGGTGGAAAGAAGAGATTACTTAGTCTTTATTATCATAAAAAAACAGGAGTCCACGATTAAGAATTAATA
F2:      3 AGACTA 2


Unidirectional alignment (log-probability: -42)
 CACCTCTGATAACCACCCACCTTTCTTCTCTAATGAATC---AATcagaAATAGTATTTTTTTGTCCTCAaGTGCTAATT----ATTAT
 CACCTCTGATAACCACCCACCTTTCTTCTCTAATGAATCAGAAAT----AATAGTATTTTTTTGTCCTCAGGTGCTAATTCTTAATTAT

Template switch alignment (log-probability: -31.8)
 CACCTCTGATAACCACCCACCTTTCTTCTCTAATGAATCA|ATCAGA|AATAGTATTTTTTTGTCCTCAaGTGCTAATT----ATTAT
 CACCTCTGATAACCACCCACCTTTCTTCTCTAATGAATCA|ATCAGA|AATAGTATTTTTTTGTCCTCAGGTGCTAATTCTTAATTAT


==========
Event 1414
==========
Phylogenetic placement: species tree consistent
Significant comparisons: 35
Detected in comparisons: 35

Multiple sequence alignment:

    Human: ACACGCCCAGCTATGAATCCAATCCAGCTTGTGTCACTTACAAGTGTCACAATCCAGCTTGTGTCACTTACAAGCTGCCTTAGAGAGCTCTCTG
          
          
    Chimp: ACACGCCCAGCTATGAATCCAATCCAGCTTGTGTCACTTACAAGTGTCACAATCCAGCTTGTGTCACTTACAAGCTGCCTTAGAGAGCTCTCTG
          
        ↑                     4                                               3   2 1                   
  Gorilla: ACACGCCCAGCTATGAATCCAATC------------------------------CAGCTTGTGTCACTTACAAGCTGCCTTAGAGAGCTCTCTG
        ↓                     4                                               3   2 1                   
          
    Human: ACACGCCCAGCTATGAATCCAATCCAGCTTGTGTCACTTACAAGTGTCACAATCCAGCTTGTGTCACTTACAAGCTGCCTTAGAGAGCTCTCTG

  Cluster:                         [                            ]                                       


Orangutan: ACACGCCCAGCTATGAATCCAAA-------------------------------------CTGTCACTTACAAGCTGCCTTAGAGAGCTCTCTC


Gorilla > Human
---------------
chr17:66862378-66862382

Template switch process:
F1: L CTGTGCTTGGGGGCTACACACGCCCAGCTATGAATCCAATCCAGCTTGTGTCACTTACAAG 1
F3:                                     4 CAATCCAGCTTGTGTCACTTACAAGCTGCCTTAGAGAGCTCTCTG R
RF:   CTGTGCTTGGGGGCTACACACGCCCAGCTATGAATCCAATCCAGCTTGTGTCACTTACAAGCTGCCTTAGAGAGCTCTCTG
RR:   GACACGAACCCCCGATGTGTGCGGGTCGATACTTAGGTTAGGTCGAACACAGTGAATGTTCGACGGAATCTCTCGAGAGAC
F2:                                                       3 ACTGT 2


Unidirectional alignment (log-probability: -54)
 GCCCAGCTATGAATCCAAtccagcttgtgtcacttacaagtgtcacaaTCCAGCTTGTGTCACTTACAAGCTGCCTTAGAGAGCT
 GCCCAGCTATGAATCCAA------------------------------TCCAGCTTGTGTCACTTACAAGCTGCCTTAGAGAGCT

Template switch alignment (log-probability: -22.5)
 GCCCAGCTATGAATCCAATCCAGCTTGTGTCACTTACAAG|TGTcA|CAATCCAGCTTGTGTCACTTACAAGCTGCCTTAGAGAGCT
 GCCCAGCTATGAATCCAATCCAGCTTGTGTCACTTACAAG|TGTAA|CAATCCAGCTTGTGTCACTTACAAGCTGCCTTAGAGAGCT


Gorilla > Chimp
---------------
chr17:66269320-66269324

Template switch process:
F1: L CTGTGCTTGGGGGCTACACACGCCCAGCTATGAATCCAATCCAGCTTGTGTCACTTACAAG 1
F3:                                     4 CAATCCAGCTTGTGTCACTTACAAGCTGCCTTAGAGAGCTCTCTG R
RF:   CTGTGCTTGGGGGCTACACACGCCCAGCTATGAATCCAATCCAGCTTGTGTCACTTACAAGCTGCCTTAGAGAGCTCTCTG
RR:   GACACGAACCCCCGATGTGTGCGGGTCGATACTTAGGTTAGGTCGAACACAGTGAATGTTCGACGGAATCTCTCGAGAGAC
F2:                                                       3 ACTGT 2


Unidirectional alignment (log-probability: -54)
 GCCCAGCTATGAATCCAAtccagcttgtgtcacttacaagtgtcacaaTCCAGCTTGTGTCACTTACAAGCTGCCTTAGAGAGCT
 GCCCAGCTATGAATCCAA------------------------------TCCAGCTTGTGTCACTTACAAGCTGCCTTAGAGAGCT

Template switch alignment (log-probability: -22.5)
 GCCCAGCTATGAATCCAATCCAGCTTGTGTCACTTACAAG|TGTcA|CAATCCAGCTTGTGTCACTTACAAGCTGCCTTAGAGAGCT
 GCCCAGCTATGAATCCAATCCAGCTTGTGTCACTTACAAG|TGTAA|CAATCCAGCTTGTGTCACTTACAAGCTGCCTTAGAGAGCT


==========
Event 1415
==========
Phylogenetic placement: species tree consistent
Significant comparisons: 46
Detected in comparisons: 46

Multiple sequence alignment:

    Human: tttagggtgggatgtagtcatatgggtctcaccttgctacaaagagaggctaggaaatgcagtctttattcaaggtggccaggtgcccagccaaacactaagggttctgtgactatggCACTTG----GTGGTGGAGTGGTCGTGAGCCTGG
          
          
    Chimp: tttagggtgggatgtagtcatatgggtctcaccttgctacaaagagaggctaggaaatgcagtctttattcaaggtggccaggtgcccagccaaacactaagggttctgtgactatggCACTTG----GTGGTGGAGTGGTCGTGAGCCTGG
        ↓                     3        2                                                                                           1          4                   
          
  Gorilla: tttagggtgggatgtagtcatatgggtctcactttgctacaaagagaggctatgaaatgcagtctttattcaaggtggccaggtgcccagccaaacactaagggttctgtgactatggCACAGAACCATATGTGGAGTGGTCGTGAGCCTGG
          
        ↑                     3        2                                                                                           1          4                   
    Human: tttagggtgggatgtagtcatatgggtctcaccttgctacaaagagaggctaggaaatgcagtctttattcaaggtggccaggtgcccagccaaacactaagggttctgtgactatggCACTTG----GTGGTGGAGTGGTCGTGAGCCTGG

  Cluster:                                                                                                                          [        ]                    


Orangutan: tttagggtgggatgtagtcatatgggtctcaccttgctgcaaagagaggctaggaaatgcagtctttattcaaggtggccatgtgcccagccaaacactaagggttctgtgactatggCACTTG----GTGGTGGAGTGGTCATGAGCCTGG


Human > Gorilla
---------------
chr5:149084689-149084698

Template switch process:
F1:                                                               L AGGTGCCCAGCCAAACACTAAGGGTTCTGTGACTATGGCAC 1
F3:                                                                                                              4 GTGGAGTGGTCGTGAGCCTGGCTTTAGCTGGGAGGCTTCT R
RF:    ATATGGGTCTCACCTTGCTACAAAGAGAGGCTAGGAAATGCAGTCTTTATTCAAGGTGGCCAGGTGCCCAGCCAAACACTAAGGGTTCTGTGACTATGGCACTTGGTGGTGGAGTGGTCGTGAGCCTGGCTTTAGCTGGGAGGCTTCT
RR:    TATACCCAGAGTGGAACGATGTTTCTCTCCGATCCTTTACGTCAGAAATAAGTTCCACCGGTCCACGGGTCGGTTTGTGATTCCCAAGACACTGATACCGTGAACCACCACCTCACCAGCACTCGGACCGAAATCGACCCTCCGAAGA
F2:  3 TATACCAAGA 2


Unidirectional alignment (log-probability: -33.8)
 GGTGCCCAGCCAAACACTAAGGGTTCTGTGACTATGGCACagaaccataT-----GTGGAGTGGTCGTGAGCCTGGCTTTAGCTGGGAGGCTTCT
 GGTGCCCAGCCAAACACTAAGGGTTCTGTGACTATGGCAC---------TTGGTGGTGGAGTGGTCGTGAGCCTGGCTTTAGCTGGGAGGCTTCT

Template switch alignment (log-probability: -22.5)
 GGTGCCCAGCCAAACACTAAGGGTTCTGTGACTATGGCAC|AGAaCCATAT|GTGGAGTGGTCGTGAGCCTGGCTTTAGCTGGGAGGCTTCT
 GGTGCCCAGCCAAACACTAAGGGTTCTGTGACTATGGCAC|AGACCCATAT|GTGGAGTGGTCGTGAGCCTGGCTTTAGCTGGGAGGCTTCT


Chimp > Gorilla
---------------
chr5:149084689-149084698

Template switch process:
F1:                                                               L AGGTGCCCAGCCAAACACTAAGGGTTCTGTGACTATGGCAC 1
F3:                                                                                                              4 GTGGAGTGGTCGTGAGCCTGGCTTTAGCTGGGAGGCTTCT R
RF:    ATATGGGTCTCACCTTGCTACAAAGAGAGGCTAGGAAATGCAGTCTTTATTCAAGGTGGCCAGGTGCCCAGCCAAACACTAAGGGTTCTGTGACTATGGCACTTGGTGGTGGAGTGGTCGTGAGCCTGGCTTTAGCTGGGAGGCTTCT
RR:    TATACCCAGAGTGGAACGATGTTTCTCTCCGATCCTTTACGTCAGAAATAAGTTCCACCGGTCCACGGGTCGGTTTGTGATTCCCAAGACACTGATACCGTGAACCACCACCTCACCAGCACTCGGACCGAAATCGACCCTCCGAAGA
F2:  3 TATACCAAGA 2


Unidirectional alignment (log-probability: -33.8)
 GGTGCCCAGCCAAACACTAAGGGTTCTGTGACTATGGCACagaaccataT-----GTGGAGTGGTCGTGAGCCTGGCTTTAGCTGGGAGGCTTCT
 GGTGCCCAGCCAAACACTAAGGGTTCTGTGACTATGGCAC---------TTGGTGGTGGAGTGGTCGTGAGCCTGGCTTTAGCTGGGAGGCTTCT

Template switch alignment (log-probability: -22.5)
 GGTGCCCAGCCAAACACTAAGGGTTCTGTGACTATGGCAC|AGAaCCATAT|GTGGAGTGGTCGTGAGCCTGGCTTTAGCTGGGAGGCTTCT
 GGTGCCCAGCCAAACACTAAGGGTTCTGTGACTATGGCAC|AGACCCATAT|GTGGAGTGGTCGTGAGCCTGGCTTTAGCTGGGAGGCTTCT


==========
Event 1416
==========
Phylogenetic placement: species tree consistent
Significant comparisons: 35
Detected in comparisons: 35

Multiple sequence alignment:

    Human: AGGTCAGCACATTTTCTATTTTTA---------------ACCTGCTGCATTCTAACCTGCAAATAGAACTTTCTTCACTAA
          
          
    Chimp: AGGTCAGCACATTTTCTATTTTTA---------------ACCTGCTGCATTCTAACCTGCAAATAGAACTTTCTTCACTAA
          
        ↑                     4                                     3 12                   
  Gorilla: AGGTCAGCACATTTTCTATTTTTA------------------------------ACCTGCAAATAGAACTTTCTTCACTAA
        ↓                     4                                     3 12                   
          
    Human: AGGTCAGCACATTTTCTATTTTTA---------------ACCTGCTGCATTCTAACCTGCAAATAGAACTTTCTTCACTAA

  Cluster:                         [                            ]                          


Orangutan: AGGCCAGCACATTTTCTATTTTTAACCTGCTGCATTCTA---------------ATCTGCAAATAGAACTTTCTTCACTAA


Gorilla > Human
---------------
chr17:65869113-65869116

Template switch process:
F1: L CAGCCCTTCAGATGCCTAGGTCAGCACATTTTCTATTTTTAACCTGC 1
F3:                                     4 TTCTAACCTGCAAATAGAACTTTCTTCACTAATATTGTCTGTGCT R
RF:   CAGCCCTTCAGATGCCTAGGTCAGCACATTTTCTATTTTTAACCTGCAAATAGAACTTTCTTCACTAATATTGTCTGTGCT
RR:   GTCGGGAAGTCTACGGATCCAGTCGTGTAAAAGATAAAAATTGGACGTTTATCTTGAAAGAAGTGATTATAACAGACACGA
F2:                                             3 ACGT 2


Unidirectional alignment (log-probability: -32.5)
 TCAGATGCCTAGGTCAGCACATTTTCTATTTTtaacctgctgcattcTAACCTGCAAATAGAACTTTCTTCACTAATATTGTCT
 TCAGATGCCTAGGTCAGCACATTTTCTATTTT---------------TAACCTGCAAATAGAACTTTCTTCACTAATATTGTCT

Template switch alignment (log-probability: -22)
 TCAGATGCCTAGGTCAGCACATTTTCTATTTTTAACCTGC|TGCA|TTcTAACCTGCAAATAGAACTTTCTTCACTAATATTGTCT
 TCAGATGCCTAGGTCAGCACATTTTCTATTTTTAACCTGC|TGCA|TTTTAACCTGCAAATAGAACTTTCTTCACTAATATTGTCT


Gorilla > Chimp
---------------
chr17:65233197-65233200

Template switch process:
F1: L CAGCCCTTCAGATGCCTAGGTCAGCACATTTTCTATTTTTAACCTGC 1
F3:                                     4 TTCTAACCTGCAAATAGAACTTTCTTCACTAACATTGTCTGTGCT R
RF:   CAGCCCTTCAGATGCCTAGGTCAGCACATTTTCTATTTTTAACCTGCAAATAGAACTTTCTTCACTAATATTGTCTGTGCT
RR:   GTCGGGAAGTCTACGGATCCAGTCGTGTAAAAGATAAAAATTGGACGTTTATCTTGAAAGAAGTGATTATAACAGACACGA
F2:                                             3 ACGT 2


Unidirectional alignment (log-probability: -38)
 TCAGATGCCTAGGTCAGCACATTTTCTATTTTtaacctgctgcattcTAACCTGCAAATAGAACTTTCTTCACTAAcATTGTCT
 TCAGATGCCTAGGTCAGCACATTTTCTATTTT---------------TAACCTGCAAATAGAACTTTCTTCACTAATATTGTCT

Template switch alignment (log-probability: -27.5)
 TCAGATGCCTAGGTCAGCACATTTTCTATTTTTAACCTGC|TGCA|TTcTAACCTGCAAATAGAACTTTCTTCACTAAcATTGTCT
 TCAGATGCCTAGGTCAGCACATTTTCTATTTTTAACCTGC|TGCA|TTTTAACCTGCAAATAGAACTTTCTTCACTAATATTGTCT


==========
Event 1417
==========
Phylogenetic placement: species tree consistent
Significant comparisons: 46
Detected in comparisons: 46

Multiple sequence alignment:

    Human: CCCACCTTTAAAGAGTCTACAAAAGAGGAG--AACATCTTAAAGTCGGCTAACTTTGCAGAAAGCAACAAGTTTGGAGCACACTGCCTCAACAGTTTCAGTGCACAGTGAAAATCAGAAATATTATAAACAAGAATTGAGACATTCTAAAGTAAGACTAGTGAAATGAATG
          
          
    Chimp: CCCACCTTTAAAGAGTCTACAGAAGAGGAG--AACATCTTAAAGTCGGCTAACTTTGCAGAAAGCAACAAGTTTGGAGCGCACTGCCTCAACAGTCTCAGTGCACAGTGAAAATCAGAAATATTATAAACAAGAATTGAGACATTCTAAAGTAAGACTAGTGAAATGAATG
        ↓                           1          4                                                                                                            3    2                   
          
  Gorilla: CCCACCTTTAAAGAGTCTACAAAAGACTTT----AGTCTTAAAGTCGGCTAACTTTGCAGAAAGCAACAAGTTTGGAGCACACTGCCTCAACAGTTTCAGTGCACAGTGAAAATCAGAAACATTATAAACAAGAATTGAGACATTCTAAAGTAAGACTAGCGAAATGAATG
          
        ↑                           1          4                                                                                                            3    2                   
    Human: CCCACCTTTAAAGAGTCTACAAAAGAGGAG--AACATCTTAAAGTCGGCTAACTTTGCAGAAAGCAACAAGTTTGGAGCACACTGCCTCAACAGTTTCAGTGCACAGTGAAAATCAGAAATATTATAAACAAGAATTGAGACATTCTAAAGTAAGACTAGTGAAATGAATG

  Cluster:                      [             ]                                                                                                                                      


Orangutan: CCCACCTTTAAAGAGTCTACAAAAGAGGAGAA--CATCTTAAAGTCGGCTAACTTTGAAGAAAGCAACAAGTTTGGAGCACACTGCCTCAACAGTTTCAGTGCACAGTGAAAATCCGAAATATTATAAACAAGAATTGAGACATTCTAAAGTAAGACTAGTAAAATGAATG


Human > Gorilla
---------------
chr1:221517903-221517908

Template switch process:
F1: L CATACAGATTCTGCACCCACCTTTAAAGAGTCTACAAAAGA 1
F3:                                                  4 TCTTAAAGTCGGCTAACTTTGCAGAAAGCAACAAGTTTGG R
RF:   CATACAGATTCTGCACCCACCTTTAAAGAGTCTACAAAAGAGGAGAACATCTTAAAGTCGGCTAACTTTGCAGAAAGCAACAAGTTTGGAGCACACTGCCTCAACAGTTTCAGTGCACAGTGAAAATCAGAAATATTATAAACAAGAATTGAGACATTCTAAAG
RR:   GTATGTCTAAGACGTGGGTGGAAATTTCTCAGATGTTTTCTCCTCTTGTAGAATTTCAGCCGATTGAAACGTCTTTCGTTGTTCAAACCTCGTGTGACGGAGTTGTCAAAGTCACGTGTCACTTTTAGTCTTTATAATATTTGTTCTTAACTCTGTAAGATTTC
F2:                                                                                                                                                               3 GATTTC 2


Unidirectional alignment (log-probability: -28.2)
 ATACAGATTCTGCACCCACCTTTAAAGAGTCTACAAAAGactttAG-------TCTTAAAGTCGGCTAACTTTGCAGAAAGCAACAAGTTTGG
 ATACAGATTCTGCACCCACCTTTAAAGAGTCTACAAAAG-----AGGAGAACATCTTAAAGTCGGCTAACTTTGCAGAAAGCAACAAGTTTGG

Template switch alignment (log-probability: -16.5)
 ATACAGATTCTGCACCCACCTTTAAAGAGTCTACAAAAGA|CTTTAG|TCTTAAAGTCGGCTAACTTTGCAGAAAGCAACAAGTTTGG
 ATACAGATTCTGCACCCACCTTTAAAGAGTCTACAAAAGA|CTTTAG|TCTTAAAGTCGGCTAACTTTGCAGAAAGCAACAAGTTTGG


Chimp > Gorilla
---------------
chr1:221517903-221517908

Template switch process:
F1: L ACTCCCATACAGATTCTGCACCCACCTTTAAAGAGTCTACAAAAGA 1
F3:                                                       4 TCTTAAAGTCGGCTAACTTTGCAGAAAGCAACAAGTTTGG R
RF:   ACTCCCATACAGATTCTGCACCCACCTTTAAAGAGTCTACAGAAGAGGAGAACATCTTAAAGTCGGCTAACTTTGCAGAAAGCAACAAGTTTGGAGCGCACTGCCTCAACAGTCTCAGTGCACAGTGAAAATCAGAAATATTATAAACAAGAATTGAGACATTCTAAAG
RR:   TGAGGGTATGTCTAAGACGTGGGTGGAAATTTCTCAGATGTCTTCTCCTCTTGTAGAATTTCAGCCGATTGAAACGTCTTTCGTTGTTCAAACCTCGCGTGACGGAGTTGTCAGAGTCACGTGTCACTTTTAGTCTTTATAATATTTGTTCTTAACTCTGTAAGATTTC
F2:                                                                                                                                                                    3 GATTTC 2


Unidirectional alignment (log-probability: -33.8)
 ATACAGATTCTGCACCCACCTTTAAAGAGTCTACAaAAGactttAG-------TCTTAAAGTCGGCTAACTTTGCAGAAAGCAACAAGTTTGG
 ATACAGATTCTGCACCCACCTTTAAAGAGTCTACAGAAG-----AGGAGAACATCTTAAAGTCGGCTAACTTTGCAGAAAGCAACAAGTTTGG

Template switch alignment (log-probability: -22.1)
 ATACAGATTCTGCACCCACCTTTAAAGAGTCTACAaAAGA|CTTTAG|TCTTAAAGTCGGCTAACTTTGCAGAAAGCAACAAGTTTGG
 ATACAGATTCTGCACCCACCTTTAAAGAGTCTACAGAAGA|CTTTAG|TCTTAAAGTCGGCTAACTTTGCAGAAAGCAACAAGTTTGG


==========
Event 1418
==========
Phylogenetic placement: ILS consistent
Significant comparisons: 24
Detected in comparisons: 24

Multiple sequence alignment:

    Human: TTTCACACATTTGCAGTGTGTCT------------------------------TCTGCCACAAGCAGGGCAGAGAGGGGCCCTCACACAGGCACGTGATTGCCTCCTGCGGTCTCCCCTGTCCTTTAGGACAAATGAAAAGTTCA
        ↓                     4                                     1                                                             3    2                   
          
    Chimp: TTTCACACATTTGCAGTGTGTCT---------------TCTGCATGGACGTCTTCTGCCACAAGCAGGGCAGAGAGGGGCCCTCACACAGGCACGTGATTGCCTCCTGCGGTCTCCCCTGTCCTTTAGGACAAATGAAAAGTTCA
          
          
  Gorilla: TTTCACACATTTGCAGTGTGTCTTCTGCATGGACGTCT---------------TCTGCCACAAGCAGGGCAGAGAGGGGCCCTCACACAGGCACGTGCTTGCCTCCTGCAGTCTCCCCTGTCCTTTAGGACAAATGAAAAGTTCA
          
        ↑                     4                                     1                                                             3    2                   
    Human: TTTCACACATTTGCAGTGTGTCT------------------------------TCTGCCACAAGCAGGGCAGAGAGGGGCCCTCACACAGGCACGTGATTGCCTCCTGCGGTCTCCCCTGTCCTTTAGGACAAATGAAAAGTTCA

  Cluster:                        [                            ]                                                                                           


Orangutan: TTTCACACATTTGCAGTGTGTCTTCTGCATGGACCTCT---------------TCTGCCACAGGCAGGGCAGAGAGGGGCCCTCACACAGGCACGTGCTTGCCTCCTGCCGTCTCCCCTGTCCTTTAGGACAAATGAAAAGTTCA


Human > Chimp
-------------
chr17:67148756-67148761

Template switch process:
F1: L TTCCACAGCTCACCTTTATTTCACACATTTGCAGTGTGTCTTCTGC 1
F3:                                      4 GTCTTCTGCCACAAGCAGGGCAGAGAGGGGCCCTCACACAGGCA R
RF:   TTCCACAGCTCACCTTTATTTCACACATTTGCAGTGTGTCTTCTGCCACAAGCAGGGCAGAGAGGGGCCCTCACACAGGCACGTGATTGCCTCCTGCGGTCTCCCCTGTCCTT
RR:   AAGGTGTCGAGTGGAAATAAAGTGTGTAAACGTCACACAGAAGACGGTGTTCGTCCCGTCTCTCCCCGGGAGTGTGTCCGTGCACTAACGGAGGACGCCAGAGGGGACAGGAA
F2:                                                                                                            3 CAGGTA 2


Unidirectional alignment (log-probability: -32.5)
 AGCTCACCTTTATTTCACACATTTGCAGTGTGTCTTCTGCatggacgtcttctgcCACAAGCAGGGCAGAGAGGGGCCCTCACACA
 AGCTCACCTTTATTTCACACATTTGCAGTGTGTCTTCTGC---------------CACAAGCAGGGCAGAGAGGGGCCCTCACACA

Template switch alignment (log-probability: -22.2)
 AGCTCACCTTTATTTCACACATTTGCAGTGTGTCTTCTGC|AtGGAC|GTCTTCTGCCACAAGCAGGGCAGAGAGGGGCCCTCACACA
 AGCTCACCTTTATTTCACACATTTGCAGTGTGTCTTCTGC|AAGGAC|GTCTTCTGCCACAAGCAGGGCAGAGAGGGGCCCTCACACA


Human > Gorilla
---------------
chr5:149916159-149916164

Template switch process:
F1: L TTCCACAGCTCACCTTTCTTTCACACATTTGCAGTGTGTCTTCTGC 1
F3:                                      4 GTCTTCTGCCACAAGCAGGGCAGAGAGGGGCCCTCACACAGGCA R
RF:   TTCCACAGCTCACCTTTATTTCACACATTTGCAGTGTGTCTTCTGCCACAAGCAGGGCAGAGAGGGGCCCTCACACAGGCACGTGATTGCCTCCTGCGGTCTCCCCTGTCCTT
RR:   AAGGTGTCGAGTGGAAATAAAGTGTGTAAACGTCACACAGAAGACGGTGTTCGTCCCGTCTCTCCCCGGGAGTGTGTCCGTGCACTAACGGAGGACGCCAGAGGGGACAGGAA
F2:                                                                                                            3 CAGGTA 2


Unidirectional alignment (log-probability: -38)
 AGCTCACCTTTcTTTCACACATTTGCAGTGTgtcttctgcatggacGTCTTCTGCCACAAGCAGGGCAGAGAGGGGCCCTCACACA
 AGCTCACCTTTATTTCACACATTTGCAGTGT---------------GTCTTCTGCCACAAGCAGGGCAGAGAGGGGCCCTCACACA

Template switch alignment (log-probability: -27.7)
 AGCTCACCTTTcTTTCACACATTTGCAGTGTGTCTTCTGC|AtGGAC|GTCTTCTGCCACAAGCAGGGCAGAGAGGGGCCCTCACACA
 AGCTCACCTTTATTTCACACATTTGCAGTGTGTCTTCTGC|AAGGAC|GTCTTCTGCCACAAGCAGGGCAGAGAGGGGCCCTCACACA


==========
Event 1419
==========
Phylogenetic placement: species tree consistent
Significant comparisons: 5
Detected in comparisons: 25

Multiple sequence alignment:

    Human: TATTATACAATTAGATAATCATATACCAAAAGAAatgattcatttcttttggtatatgaatcatttct------tttggtatatgattcatttcAATTAATTCATA
          
          
    Chimp: TATTATACAATTAGATAATCATATACCAAAAGAAATGATTTATT---------------------TCT------TTTGGTATATGATTCATTTCAATTGATTCATA
          
        ↑                     3                 12                                              4                   
  Gorilla: TATTATACAATTAGATAATCATATACCAAAAGAAATGAATCATT---------------------TCA------------AATCAATTCATTTCAATTGATTCATA
          
          
    Human: TATTATACAATTAGATAATCATATACCAAAAGAAatgattcatttcttttggtatatgaatcatttct------tttggtatatgattcatttcAATTAATTCATA

  Cluster:                                       [                                             ]                    


Orangutan: AATTATACAATTAG------------------AAATGAATCATT---------------------TCTTTTGGT------ATATGATTCATTTCAATTGATTCATA


Gorilla > Chimp
---------------
chr17:15240034-15240053

Template switch process:
F1: L TTCTATTATACAATTAGATAATCATATACCAAAAGAAATGA 1
F3:                                                        4 ATTCATTTCAATTGATTCATAATCATTATGAACCACCTCA R
RF:   TTCTATTATACAATTAGATAATCATATACCAAAAGAAATGAATCATTTCAAATCAATTCATTTCAATTGATTCATAATCATTATGAACCACCTCG
RR:   AAGATAATATGTTAATCTATTAGTATATGGTTTTCTTTACTTAGTAAAGTTTAGTTAAGTAAAGTTAACTAAGTATTAGTAATACTTGGTGGAGC
F2:                       3 GTATATGGTTTTCTTTATTT 2


Unidirectional alignment (log-probability: -54.9)
 TCTATTATACAATTAGATAATCATATACCAAAAGAAATGAtTtATTTCttttggtatatg------ATTCATTTCAATTGATTCATAATCATTATGAACCACCTCa
 TCTATTATACAATTAGATAATCATATACCAAAAGAAATGAATCATTTC------------AAATCAATTCATTTCAATTGATTCATAATCATTATGAACCACCTCG

Template switch alignment (log-probability: -29.3)
 TCTATTATACAATTAGATAATCATATACCAAAAGAAATGA|TTtATTTCTTTTGGTATATG|ATTCATTTCAATTGATTCATAATCATTATGAACCACCTCa
 TCTATTATACAATTAGATAATCATATACCAAAAGAAATGA|TTCATTTCTTTTGGTATATG|ATTCATTTCAATTGATTCATAATCATTATGAACCACCTCG


==========
Event 1420
==========
Phylogenetic placement: species tree consistent
Significant comparisons: 25
Detected in comparisons: 25

Multiple sequence alignment:

    Human: TATTTCAATTAAAGGAATATTAGAGGCTAGAAAATTT-------GTAAAAGTTAGGCCAGTTACCTGGAG
        ↓                     3       2       1         4                       
          
    Chimp: TATTTCAATTAAAGGAATATTAGAGGCTAGAAAATTAGCCTCTAATAAAAGTTAGGCCAGTTACCTGGAG
          
        ↑                     3       2       1         4                       
  Gorilla: TATTTCAATTAAATGAATATTAGAGGCTAGAAAATTT-------GTAAAGGTTAGGCCAGTTACCTGGAG
          
          
    Human: TATTTCAATTAAAGGAATATTAGAGGCTAGAAAATTT-------GTAAAAGTTAGGCCAGTTACCTGGAG

  Cluster:                                     [            ]                   


Orangutan: TATTTCAATTAAATGAATATTAGAGGCTAGAAAATTT-------GTAAAAGTTAGGCCAGTTACCTGGAG


Human > Chimp
-------------
chr17:70221823-70221831

Template switch process:
F1: L ATGTGTATTTCAATTAAAGGAATATTAGAGGCTAGAAAATT 1
F3:                                            4 TAAAAGTTAGGCCAGTTACCTGGAGTGTGAACCTCCACTG R
RF:   ATGTGTATTTCAATTAAAGGAATATTAGAGGCTAGAAAATTTGTAAAAGTTAGGCCAGTTACCTGGAGTGTGAACCTCCACTG
RR:   TACACATAAAGTTAATTTCCTTATAATCTCCGATCTTTTAAACATTTTCAATCCGGTCAATGGACCTCACACTTGGAGGTGAC
F2:                         3 AATCTCCGA 2


Unidirectional alignment (log-probability: -27)
 TGTGTATTTCAATTAAAGGAATATTAGAGGCTAGAAAATTaGcctctaaTAAAAGTTAGGCCAGTTACCTGGAGTGTGAACCTCCACTG
 TGTGTATTTCAATTAAAGGAATATTAGAGGCTAGAAAATTTG-------TAAAAGTTAGGCCAGTTACCTGGAGTGTGAACCTCCACTG

Template switch alignment (log-probability: -16.4)
 TGTGTATTTCAATTAAAGGAATATTAGAGGCTAGAAAATT|AGCCTCTAA|TAAAAGTTAGGCCAGTTACCTGGAGTGTGAACCTCCACTG
 TGTGTATTTCAATTAAAGGAATATTAGAGGCTAGAAAATT|AGCCTCTAA|TAAAAGTTAGGCCAGTTACCTGGAGTGTGAACCTCCACTG


Gorilla > Chimp
---------------
chr17:70221823-70221831

Template switch process:
F1: L ATGTGTATTTCAATTAAAGGAATATTAGAGGCTAGAAAATT 1
F3:                                            4 TAAAAGTTAGGCCAGTTACCTGGAGTGTGAACCTCCACTGATTGG R
RF:   ATGTGTATTTCAATTAAATGAATATTAGAGGCTAGAAAATTTGTAAAGGTTAGGCCAGTTACCTGGAGTGTGAACCTCCACTGATTGG
RR:   TACACATAAAGTTAATTTACTTATAATCTCCGATCTTTTAAACATTTCCAATCCGGTCAATGGACCTCACACTTGGAGGTGACTAACC
F2:                         3 AATCTCCGA 2


Unidirectional alignment (log-probability: -37.6)
 TGTGTATTTCAATTAAAgGAATATTAGAGGCTAGAAAATTaGcctctaaTAAAaGTTAGGCCAGTTACCTGGAGTGTGAACCTCCACTG
 TGTGTATTTCAATTAAATGAATATTAGAGGCTAGAAAATTTG-------TAAAGGTTAGGCCAGTTACCTGGAGTGTGAACCTCCACTG

Template switch alignment (log-probability: -28)
 TGTGTATTTCAATTAAAgGAATATTAGAGGCTAGAAAATT|AGCCTCTAA|TAAAaGTTAGGCCAGTTACCTGGAGTGTGAACCTCCACTG
 TGTGTATTTCAATTAAATGAATATTAGAGGCTAGAAAATT|AGCCTCTAA|TAAAGGTTAGGCCAGTTACCTGGAGTGTGAACCTCCACTG


==========
Event 1421
==========
Phylogenetic placement: species tree consistent
Significant comparisons: 2
Detected in comparisons: 25

Multiple sequence alignment:

    Human: ACTGATCCTTAATTATGCTGCTT--GACTATCAGTAAGCCTTCTTTTT
        ↓                      3      4                   
          
    Chimp: ACTGATCCTTAATTATGCTGCGTCAAGCTATCAGTAAGCCTTCTTTTT
          
          
  Gorilla: ACTGATCCTTAATTATGCTGCCT--GACTATCAGTAAGCCTTCTATTT
          
          
    Human: ACTGATCCTTAATTATGCTGCTT--GACTATCAGTAAGCCTTCTTTTT

  Cluster:                      [    ]                    


Orangutan: ACTGATCCTTAATTATGCTACTT--GACTATCAGTAAGCCTTCTATTT


Human > Chimp
-------------
chr1:151077067-151077072

Template switch process:
F1: L TTCTCAACGTTGTAAGCTTCACTGATCCTTAATTATGCTGC 1
F3:                                              4 CTATCAGTAAGCCTTCTTTTTTCCAGACAGGGTAGTTCTC R
RF:   TTCTCAACGTTGTAAGCTTCACTGATCCTTAATTATGCTGCTTGACTATCAGTAAGCCTTCTTTTTTCCAGACAAGGTAGTTCTC
RR:   AAGAGTTGCAACATTCGAAGTGACTAGGAATTAATACGACGAACTGATAGTCATTCGGAAGAAAAAAGGTCTGTTCCATCAAGAG
F2:                                         3 GAACTG 2


Unidirectional alignment (log-probability: -31.8)
 TCTCAACGTTGTAAGCTTCACTGATCCTTAATTATGCTGCgTcAagCTATCAGTAAGCCTTCTTTTTTCCAGACAgGGTAGTTCTC
 TCTCAACGTTGTAAGCTTCACTGATCCTTAATTATGCTGCTTGA--CTATCAGTAAGCCTTCTTTTTTCCAGACAAGGTAGTTCTC

Template switch alignment (log-probability: -22)
 TCTCAACGTTGTAAGCTTCACTGATCCTTAATTATGCTGC|GTCAAG|CTATCAGTAAGCCTTCTTTTTTCCAGACAgGGTAGTTCTC
 TCTCAACGTTGTAAGCTTCACTGATCCTTAATTATGCTGC|GTCAAG|CTATCAGTAAGCCTTCTTTTTTCCAGACAAGGTAGTTCTC


==========
Event 1422
==========
Phylogenetic placement: species tree consistent
Significant comparisons: 4
Detected in comparisons: 46

Multiple sequence alignment:

    Human: AGACGGCCAAAGCACGATGAGG------ACCGCTGCCGGCAGCCCGCCCCACCCT
          
          
    Chimp: AGACGCCCAAAGCACGATGAGG------ACCGCTGCCGGCAGCCCGCCCCACCCT
          
          
  Gorilla: AGACGCCCAAAGCACGATGAGCAGCGGTCCTGCTGCCGGCAGCCCGCCCCACCCT
          
        ↑                     31          4  2                   
    Human: AGACGGCCAAAGCACGATGAGG------ACCGCTGCCGGCAGCCCGCCCCACCCT

  Cluster:                      [        ]                       


Orangutan: AGACGCCCAAAGCACGATGAGG------ACCGCTGCCGGCAGCCCGCCCCACCCT


Human > Gorilla
---------------
chr1:7457128-7457137

Template switch process:
F1: L AAAACCGTGGGAACCCAGAAAGACGCCCAAAGCACGATGAG 1
F3:                                              4 GCTGCCGGCAGCCCGCCCCACCCTGGGCTCCTCCCCACAC R
RF:   AAAACCGTGGGAACCCAGAAAGACGGCCAAAGCACGATGAGGACCGCTGCCGGCAGCCCGCCCCACCCTGGGCTCCTCCCCACAC
RR:   TTTTGGCACCCTTGGGTCTTTCTGCCGGTTTCGTGCTACTCCTGGCGACGGCCGTCGGGCGGGGTGGGACCCGAGGAGGGGTGTG
F2:                                        3 TCCTGGCGAC 2


Unidirectional alignment (log-probability: -36.1)
 AAACCGTGGGAACCCAGAAAGACGcCCAAAGCACGATGAGcAgcggtcCtGCTGCCGGCAGCCCGCCCCACCCTGGGCTCCTCCCCACAC
 AAACCGTGGGAACCCAGAAAGACGGCCAAAGCACGATGAGGA------CCGCTGCCGGCAGCCCGCCCCACCCTGGGCTCCTCCCCACAC

Template switch alignment (log-probability: -22.5)
 AAACCGTGGGAACCCAGAAAGACGcCCAAAGCACGATGAG|CAGCGGTCCT|GCTGCCGGCAGCCCGCCCCACCCTGGGCTCCTCCCCACAC
 AAACCGTGGGAACCCAGAAAGACGGCCAAAGCACGATGAG|CAGCGGTCCT|GCTGCCGGCAGCCCGCCCCACCCTGGGCTCCTCCCCACAC


==========
Event 1423
==========
Phylogenetic placement: species tree consistent
Significant comparisons: 46
Detected in comparisons: 46

Multiple sequence alignment:

    Human: CTATGGTTTATTAACAAGGCA----------GCCTTGTTAATAATCCTAGCCtgccttgtttaataat
          
          
    Chimp: CTATGGTTTATTAACAAGGCA----------GCCTTGTTAATAATCCTAGCCtaccttgtttaataat
        ↓                                1  3  4          2                   
          
  Gorilla: CTATGGTTTATTAACAAGGCAAGGATTATTAACAAGGTTAATAATCCTAGCCtaccttgtttaataat
          
        ↑                                1  3  4          2                   
    Human: CTATGGTTTATTAACAAGGCA----------GCCTTGTTAATAATCCTAGCCtgccttgtttaataat

  Cluster:                      [             ]                               


Orangutan: CTCTGGTTTATTAACAAGGCA----------GCCTTGTTAACAATCCTAGCCTGCCTTGTTTAATGGT


Human > Gorilla
---------------
chr5:9532355-9532369

Template switch process:
F1: L AGTGCCCTGACCTAATTTGCCTATGGTTTATTAACAAGGCA 1
F3:                                               4 GTTAATAATCCTAGCCTACCTTGTTTAATAATCATTCCAC R
RF:   AGTGCCCTGACCTAATTTGCCTATGGTTTATTAACAAGGCAGCCTTGTTAATAATCCTAGCCTGCCTTGTTTAATAATCATTCCAC
RR:   TCACGGGACTGGATTAAACGGATACCAAATAATTGTTCCGTCGGAACAATTATTAGGATCGGACGGAACAAATTATTAGTAAGGTG
F2:                                            3 GAACAATTATTAGGA 2


Unidirectional alignment (log-probability: -46.5)
 GTGCCCTGACCTAATTTGCCTATGGTTTATTAACAAGGCaaggattattaacaAG----GTTAATAATCCTAGCCTaCCTTGTTTAATAATCATTCCAC
 GTGCCCTGACCTAATTTGCCTATGGTTTATTAACAAGGC--------------AGCCTTGTTAATAATCCTAGCCTGCCTTGTTTAATAATCATTCCAC

Template switch alignment (log-probability: -23.2)
 GTGCCCTGACCTAATTTGCCTATGGTTTATTAACAAGGCA|AGGATTATTAACAAG|GTTAATAATCCTAGCCTaCCTTGTTTAATAATCATTCCAC
 GTGCCCTGACCTAATTTGCCTATGGTTTATTAACAAGGCA|AGGATTATTAACAAG|GTTAATAATCCTAGCCTGCCTTGTTTAATAATCATTCCAC


Chimp > Gorilla
---------------
chr5:9532355-9532369

Template switch process:
F1: L AGTGCCCTGACCTAATTTGCCTATGGTTTATTAACAAGGCA 1
F3:                                               4 GTTAATAATCCTAGCCTACCTTGTTTAATAATCATTCCAC R
RF:   AGTGCCCTGACCTAATTTGCCTATGGTTTATTAACAAGGCAGCCTTGTTAATAATCCTAGCCTACCTTGTTTAATAATCATTCCAC
RR:   TCACGGGACTGGATTAAACGGATACCAAATAATTGTTCCGTCGGAACAATTATTAGGATCGGATGGAACAAATTATTAGTAAGGTG
F2:                                            3 GAACAATTATTAGGA 2


Unidirectional alignment (log-probability: -41)
 GTGCCCTGACCTAATTTGCCTATGGTTTATTAACAAGGCaaggattattaacaAG----GTTAATAATCCTAGCCTACCTTGTTTAATAATCATTCCAC
 GTGCCCTGACCTAATTTGCCTATGGTTTATTAACAAGGC--------------AGCCTTGTTAATAATCCTAGCCTACCTTGTTTAATAATCATTCCAC

Template switch alignment (log-probability: -17.6)
 GTGCCCTGACCTAATTTGCCTATGGTTTATTAACAAGGCA|AGGATTATTAACAAG|GTTAATAATCCTAGCCTACCTTGTTTAATAATCATTCCAC
 GTGCCCTGACCTAATTTGCCTATGGTTTATTAACAAGGCA|AGGATTATTAACAAG|GTTAATAATCCTAGCCTACCTTGTTTAATAATCATTCCAC


==========
Event 1424
==========
Phylogenetic placement: species tree consistent
Significant comparisons: 13
Detected in comparisons: 13

Multiple sequence alignment:

    Human: TGCTCTCAGGGTAGCTCCACTATGAGGCCTCCTCATAGTGTGCCCAGGAGGGACAGAGC
          
        ↑                     3   2        1     4                   
    Chimp: TGCTCTCAGGGTAGCTCCACTATGAGACCTCCTGCAGCTGTGCCCAGGAGGGACAGAGC
          
          
  Gorilla: TGCTCTCAGGGTAGCTCCACTATGAGGCCTCCTGCAGCTGTGCCCAGGAGGGACAGAGC
        ↓                     3   2        1     4                   
          
    Human: TGCTCTCAGGGTAGCTCCACTATGAGGCCTCCTCATAGTGTGCCCAGGAGGGACAGAGC

  Cluster:                           [          ]                    


Orangutan: TGCTCTCAGGGTAGCTCCACTATGAGGCCTCCTGCAGCTGTGCCCAGGAGGGACAGAGC


Chimp > Human
-------------
chr17:9399303-9399307

Template switch process:
F1: L CAAAGGCAGGGAGCCTGCTCTCAGGGTAGCTCCACTATGAGGCCTCCT 1
F3:                                                      4 TGTGCCCAGGAGGGACAGAGCCTGGCATCAGGGCGGGAGA R
RF:   CAAAGGCAGGGAGCCTGCTCTCAGGGTAGCTCCACTATGAGACCTCCTGCAGCTGTGCCCAGGAGGGACAGAGCCTGGCATCAGGGCGGGAGA
RR:   GTTTCCGTCCCTCGGACGAGAGTCCCATCGAGGTGATACTCTGGAGGACGTCGACACGGGTCCTCCCTGTCTCGGACCGTAGTCCCGCCCTCT
F2:                                   3 GATAC 2


Unidirectional alignment (log-probability: -33.2)
 GGGAGCCTGCTCTCAGGGTAGCTCCACTATGAGgCCTCCT----CatagTGTGCCCAGGAGGGACAGAGCCTGGCATCAGGGCGGGAGA
 GGGAGCCTGCTCTCAGGGTAGCTCCACTATGAGACCTCCTGCAGC----TGTGCCCAGGAGGGACAGAGCCTGGCATCAGGGCGGGAGA

Template switch alignment (log-probability: -22)
 GGGAGCCTGCTCTCAGGGTAGCTCCACTATGAGgCCTCCT|CATAG|TGTGCCCAGGAGGGACAGAGCCTGGCATCAGGGCGGGAGA
 GGGAGCCTGCTCTCAGGGTAGCTCCACTATGAGACCTCCT|CATAG|TGTGCCCAGGAGGGACAGAGCCTGGCATCAGGGCGGGAGA


Gorilla > Human
---------------
chr17:9399303-9399307

Template switch process:
F1: L AGGGAGCCTGCTCTCAGGGTAGCTCCACTATGAGGCCTCCT 1
F3:                                               4 TGTGCCCAGGAGGGACAGAGCCTGGCATCAGGGCGGGAGA R
RF:   AGGGAGCCTGCTCTCAGGGTAGCTCCACTATGAGGCCTCCTGCAGCTGTGCCCAGGAGGGACAGAGCCTGGCATCAGGGCGGGAGA
RR:   TCCCTCGGACGAGAGTCCCATCGAGGTGATACTCCGGAGGACGTCGACACGGGTCCTCCCTGTCTCGGACCGTAGTCCCGCCCTCT
F2:                            3 GATAC 2


Unidirectional alignment (log-probability: -26.6)
 GGGAGCCTGCTCTCAGGGTAGCTCCACTATGAGGCCTCCT----CatagTGTGCCCAGGAGGGACAGAGCCTGGCATCAGGGCGGGAGA
 GGGAGCCTGCTCTCAGGGTAGCTCCACTATGAGGCCTCCTGCAGC----TGTGCCCAGGAGGGACAGAGCCTGGCATCAGGGCGGGAGA

Template switch alignment (log-probability: -16.4)
 GGGAGCCTGCTCTCAGGGTAGCTCCACTATGAGGCCTCCT|CATAG|TGTGCCCAGGAGGGACAGAGCCTGGCATCAGGGCGGGAGA
 GGGAGCCTGCTCTCAGGGTAGCTCCACTATGAGGCCTCCT|CATAG|TGTGCCCAGGAGGGACAGAGCCTGGCATCAGGGCGGGAGA


==========
Event 1425
==========
Phylogenetic placement: species tree consistent
Significant comparisons: 1
Detected in comparisons: 13

Multiple sequence alignment:

    Human: GTCCCTGTGTGTGGCTGGCATCACCCGGGTCGGAATCACCCAGGTTGCTGATTAC-AAGCACGGCTGCTGCAACCCCGCTTCAGACCCTCTGGCCCGGAGGCGGCCCA
          
        ↑                     4                    1                                       3      2                   
    Chimp: GTCCCTGTGTGTGGCTGGCATCA---------------CCCAGGTTGCTGATTAC-AAGCACGGCTGCTGCAACCCCGCTTCAGACCCTCTGGCCCGGAGGAGGCCCA
          
          
  Gorilla: GTCCCTATGTGTGGCTGGCATCACCCGGGTCGGAATCGCCCAGGTTGCTGACTAC-AAGCATGGCTGCTGCAACCCCGCTTCAGACCCTCTGGCCCAGAGGAGGCCCA
          
          
    Human: GTCCCTGTGTGTGGCTGGCATCACCCGGGTCGGAATCACCCAGGTTGCTGATTAC-AAGCACGGCTGCTGCAACCCCGCTTCAGACCCTCTGGCCCGGAGGCGGCCCA

  Cluster:                        [             ]                                                                     


Orangutan: GTCCCTGTGTGTGGCTGGGGTCACCTGGGCcggaatcgcccaggttgctgattacaaagcacggctgctgcaaccccgcttcagaccctctggtctggaggaggctca


Chimp > Human
-------------
chr17:74370088-74370095

Template switch process:
F1: L TGTGGACCTCCTAGAGAGGTCCCTGTGTGTGGCTGGCATCACCC 1
F3:                                      4 ATCACCCAGGTTGCTGATTACAAGCACGGCTGCTGCAACCCCGC R
RF:   TGTGGACCTCCTAGAGAGGTCCCTGTGTGTGGCTGGCATCACCCAGGTTGCTGATTACAAGCACGGCTGCTGCAACCCCGCTTCAGACCC
RR:   ACACCTGGAGGATCTCTCCAGGGACACACACCGACCGTAGTGGGTCCAACGACTAATGTTCGTGCCGACGACGTTGGGGCGAAGTCTGGG
F2:                                                                                   3 AGGCTGGG 2


Unidirectional alignment (log-probability: -32.5)
 GACCTCCTAGAGAGGTCCCTGTGTGTGGCTGGCATCACccgggtcggaatcacCCAGGTTGCTGATTACAAGCACGGCTGCTGCAACC
 GACCTCCTAGAGAGGTCCCTGTGTGTGGCTGGCATCAC---------------CCAGGTTGCTGATTACAAGCACGGCTGCTGCAACC

Template switch alignment (log-probability: -22.4)
 GACCTCCTAGAGAGGTCCCTGTGTGTGGCTGGCATCACCC|GGGTCgGA|ATCACCCAGGTTGCTGATTACAAGCACGGCTGCTGCAACC
 GACCTCCTAGAGAGGTCCCTGTGTGTGGCTGGCATCACCC|GGGTCTGA|ATCACCCAGGTTGCTGATTACAAGCACGGCTGCTGCAACC


==========
Event 1426
==========
Phylogenetic placement: species tree consistent
Significant comparisons: 46
Detected in comparisons: 46

Multiple sequence alignment:

    Human: GAGGAGGCCCCGGGAGAAGGGTGTGGG-GGCAGCTCTCCGGGCAGGGTCTTTTCTGG
          
          
    Chimp: GAGGAGGCCCCGGGAGAAGGGTGTGGG-GGCAGCTCTCCGGGCAGGGTCTTTTCTGG
        ↓                      1       3 4     2                   
          
  Gorilla: GAGGAGGCCCCGGGAGAAGGGAGAGCTGCCCAGCTCTCCGGGCAGGGTCTTTTCTGG
          
        ↑                      1       3 4     2                   
    Human: GAGGAGGCCCCGGGAGAAGGGTGTGGG-GGCAGCTCTCCGGGCAGGGTCTTTTCTGG

  Cluster:                      [       ]                          


Orangutan: GAGGAGGCCCCGGGAGAAGGGTGTGGG-GGCAGCTCTCCCGGCAGGGTCTTTTCTGG


Human > Gorilla
---------------
chr5:157030042-157030050

Template switch process:
F1: L AGGGAGGCAGCCTGAGGATGGAGGAGGCCCCGGGAGAAGGG 1
F3:                                                  4 CAGCTCTCCGGGCAGGGTCTTTTCTGGAAAGCCAGCCAGC R
RF:   AGGGAGGAAGCCTGAGGGTGGAGGAGGCCCCGGGAGAAGGGTGTGGGGGCAGCTCTCCGGGCAGGGTCTTTTCTGGAAAGCCAGCCAGC
RR:   TCCCTCCTTCGGACTCCCACCTCCTCCGGGGCCCTCTTCCCACACCCCCGTCGAGAGGCCCGTCCCAGAAAAGACCTTTCGGTCGGTCG
F2:                                                3 CCGTCGAGA 2


Unidirectional alignment (log-probability: -45)
 GGGAGGcAGCCTGAGGaTGGAGGAGGCCCCGGGAGAAGGGagagctgcc--------CAGCTCTCCGGGCAGGGTCTTTTCTGGAAAGCCAGCCAGC
 GGGAGGAAGCCTGAGGGTGGAGGAGGCCCCGGGAGAAGGG---------TGTGGGGGCAGCTCTCCGGGCAGGGTCTTTTCTGGAAAGCCAGCCAGC

Template switch alignment (log-probability: -27.9)
 GGGAGGcAGCCTGAGGaTGGAGGAGGCCCCGGGAGAAGGG|AGAGCTGCC|CAGCTCTCCGGGCAGGGTCTTTTCTGGAAAGCCAGCCAGC
 GGGAGGAAGCCTGAGGGTGGAGGAGGCCCCGGGAGAAGGG|AGAGCTGCC|CAGCTCTCCGGGCAGGGTCTTTTCTGGAAAGCCAGCCAGC


Chimp > Gorilla
---------------
chr5:157030042-157030050

Template switch process:
F1: L AGGGAGGCAGCCTGAGGATGGAGGAGGCCCCGGGAGAAGGG 1
F3:                                                  4 CAGCTCTCCGGGCAGGGTCTTTTCTGGAAAGCCAGCCAGC R
RF:   AGGGAGGCAGCCTGAGGGTGGAGGAGGCCCCGGGAGAAGGGTGTGGGGGCAGCTCTCCGGGCAGGGTCTTTTCTGGAAAGCCAGCCAGC
RR:   TCCCTCCGTCGGACTCCCACCTCCTCCGGGGCCCTCTTCCCACACCCCCGTCGAGAGGCCCGTCCCAGAAAAGACCTTTCGGTCGGTCG
F2:                                                3 CCGTCGAGA 2


Unidirectional alignment (log-probability: -39.5)
 GGGAGGCAGCCTGAGGaTGGAGGAGGCCCCGGGAGAA--------GGGagagctgccCAGCTCTCCGGGCAGGGTCTTTTCTGGAAAGCCAGCCAGC
 GGGAGGCAGCCTGAGGGTGGAGGAGGCCCCGGGAGAAGGGTGTGGGGG---------CAGCTCTCCGGGCAGGGTCTTTTCTGGAAAGCCAGCCAGC

Template switch alignment (log-probability: -22.4)
 GGGAGGCAGCCTGAGGaTGGAGGAGGCCCCGGGAGAAGGG|AGAGCTGCC|CAGCTCTCCGGGCAGGGTCTTTTCTGGAAAGCCAGCCAGC
 GGGAGGCAGCCTGAGGGTGGAGGAGGCCCCGGGAGAAGGG|AGAGCTGCC|CAGCTCTCCGGGCAGGGTCTTTTCTGGAAAGCCAGCCAGC


==========
Event 1427
==========
Phylogenetic placement: species tree consistent
Significant comparisons: 6
Detected in comparisons: 46

Multiple sequence alignment:

    Human: TCCAACCCTTCGACACTTGGGA----CCCTCAGGTCCCAGCCAGTCTGAGGACCTGAG
          
          
    Chimp: TCCAACCCTTCGACACTTGGGA----CCCTCAGGTCTCAGCCAGTCTGAGGACCTGAG
        ↓                     3     1   2       4                   
          
  Gorilla: TCCAACCCTTCGACACTTGGGA--------AGGGTCCCAGCCAGTCTGAGGACCTGAG
          
          
    Human: TCCAACCCTTCGACACTTGGGA----CCCTCAGGTCCCAGCCAGTCTGAGGACCTGAG

  Cluster:                       [             ]                    


Orangutan: TCCAACCCTTCGACACTTGGGACCCT----CAGGTCCCAGCCAGTCTGAGGACCTGAG


Chimp > Gorilla
---------------
chr5:157139558-157139564

Template switch process:
F1: L GCAACCCACAGCCCTGGCCTCCAACCCTTCGACACTTGGGA 1
F3:                                                     4 CAGCCAGTCTGAGGACCTGAGGGCCACCCTCTGAATTCAC R
RF:   GCAACCCACAGCCCTGGCCTCCAACCCTTCGACACTTGGGACCCTCAGGTCTCAGCCAGTCTGAGGACCTGAGGGCCACCCTCTGAATTCAC
RR:   CGTTGGGTGTCGGGACCGGAGGTTGGGAAGCTGTGAACCCTGGGAGTCCAGAGTCGGTCAGACTCCTGGACTCCCGGTGGGAGACTTAAGTG
F2:                                       3 CCTGGGA 2


Unidirectional alignment (log-probability: -27.7)
 CAACCCACAGCCCTGGCCTCCAACCCTTCGACACTTGGGA----agGGTCcCAGCCAGTCTGAGGACCTGAGGGCCACCCTCTGAATTCAC
 CAACCCACAGCCCTGGCCTCCAACCCTTCGACACTTGGGACCCTCAGGTCTCAGCCAGTCTGAGGACCTGAGGGCCACCCTCTGAATTCAC

Template switch alignment (log-probability: -16.6)
 CAACCCACAGCCCTGGCCTCCAACCCTTCGACACTTGGGA|AGGGTCC|CAGCCAGTCTGAGGACCTGAGGGCCACCCTCTGAATTCAC
 CAACCCACAGCCCTGGCCTCCAACCCTTCGACACTTGGGA|AGGGTCC|CAGCCAGTCTGAGGACCTGAGGGCCACCCTCTGAATTCAC


==========
Event 1428
==========
Phylogenetic placement: species tree consistent
Significant comparisons: 3
Detected in comparisons: 13

Multiple sequence alignment:

    Human: TAAAAATCTTGTGCTCACTTCGGCAGCACAAATACTAAAATTGGAACAATACAGAGATTAGCATGGCCCCTGCGCAAGGATGACATGCAAATTTGTGAAGTGTTCCATATTTaaaaaaaaaaatcttgttccataaaaaaaaaaaaTCTTGTCACATGTTGGTTA------------------CAGTTCCCAAAAACACTTCA
          
          
    Chimp: TAAAAATCTTgtgctcacttcggcagcacaaatactaaaattggaacaatacagagattagcatggcccctgcgcaaggatgacatgcaaatttgtgaagtgttccatatttaaaaa---------------------aaaaaaaaTCTTGTCACATGTTGGTTA---------CAGGACATCCAGTTCCCAAAAACACTTCA
          
          
  Gorilla: TAAAAATCTTgtgctcacttcggcagcacaaatactaaaattggaacaatacagagattagcatggcccctgcgcaaggatgacatgcaaatttgtgaagtgttccatatttaaaaa----------------------aaaaaaaTCTTGTCACATGTTGGTTACAGGACATC---------CAGTTCCCAAAAACACTTCA
        ↓                     1                     3    2                                                                4                                                                                          
          
    Human: TAAAAATCTTGTGCTCACTTCGGCAGCACAAATACTAAAATTGGAACAATACAGAGATTAGCATGGCCCCTGCGCAAGGATGACATGCAAATTTGTGAAGTGTTCCATATTTaaaaaaaaaaatcttgttccataaaaaaaaaaaaTCTTGTCACATGTTGGTTA------------------CAGTTCCCAAAAACACTTCA

  Cluster:                                                                                                                                                                      [                ]                   


Orangutan: TAAAAATCTTgtgctcacttcggcagcacaaatactaaaattggaacaatacagagattagcatggcccctgcgcaaggatgacatgcaaattcgtgaagtgttccatattttaaaa----------------------aaaaaaaTCTTGTCACATGTTGGTTACGGGACATC---------CAGTTCCCAAAAACACTTCA


Gorilla > Human
---------------
chr17:76753029-76753034

Template switch process:
F1: L CTT 1
F3:                                                                                               4 TAAAAAAAAAAAATCTTGTCACATGTTGGTTA---------CAGTTCCCAAAAACACTTCATCAGAAAGCACATAGCAGTC R
RF:   CTTCGGCAGCACAAATACTAAAATTGGAACAATACAGAGATTAGCATGGCCCCTGCGCAAGGATGACATGCAAATTTGTGAAGTGTTCCATATTTAAAAAAAAAAAATCTTGTCACATGTTGGTTACAGGACATCCAGTTCCCAAAAACACTTCATCAGAAAGCACATAGCAGTC
RR:   GAAGCCGTCGTGTTTATGATTTTAACCTTGTTATGTCTCTAATCGTACCGGGGACGCGTTCCTACTGTACGTTTAAACACTTCACAAGGTATAAATTTTTTTTTTTTAGAACAGTGTACAACCAATGTCCTGTAGGTCAAGGGTTTTTGTGAAGTAGTCTTTCGTGTATCGTCAG
F2:                         3 ACCTTG 2


Unidirectional alignment (log-probability: -37.1)
 cttgttccataaaaaAAAAAAATCTTGTCACATGTTGGTTA---------CAGTTCCC
 ---------------AAAAAAATCTTGTCACATGTTGGTTACAGGACATCCAGTTCCC

Template switch alignment (log-probability: -26.5)
 CTT|GTTCCA|TAAAAAAAAAAAATCTTGTCACATGTTGGTTA---------CAGTTCCC
 CTT|GTTCCA|TAAAAAAAAAAAATCTTGTCACATGTTGGTTACAGGACATCCAGTTCCC


==========
Event 1429
==========
Phylogenetic placement: species tree consistent
Significant comparisons: 4
Detected in comparisons: 46

Multiple sequence alignment:

    Human: cttgctggctggaGGGGGAAGAC--------ACACTGTGGTAATGGCA---AAGTAGCAACACAGAAGGGG
          
          
    Chimp: cttgctggctggagcggGAAGAC--------ACACTGTGGTAATGGCA---AAGTAGCAATACAGAAGGGG
          
          
  Gorilla: cttgctggctggaGGGGGAAGCT-GCCATTACCACTGTGGTAATGGCA---AAGTAGCAACACAGAAGGGG
          
        ↑                       1          4      3          2                   
    Human: cttgctggctggaGGGGGAAGAC--------ACACTGTGGTAATGGCA---AAGTAGCAACACAGAAGGGG

  Cluster:                      [         ]                                      


Orangutan: NNNNNNNNNNNNNNNNNNNNNNNN-------NNNNNNNNNNNNNNNNNNNNNNNNNNNNNNNNNNNNNNNN


Human > Gorilla
---------------
chr5:159445323-159445331

Template switch process:
F1: L TTCTTCACCCTTTCCTCCGACTTGCTGGCTGGAGGGGGAAGC 1
F3:                                             4 CACTGTGGTAATGGCAAAGTAGCAACACAGAAGGGGCCCG R
RF:   TTCTTCACCCTTTCCTCCGACTTGCTGGCTGGAGGGGGAAGACACACTGTGGTAATGGCAAAGTAGCAACACAGAAGGGGCCCG
RR:   AAGAAGTGGGAAAGGAGGCTGAACGACCGACCTCCCCCTTCTGTGTGACACCATTACCGTTTCATCGTTGTGTCTTCCCCGGGC
F2:                                                    3 CATTACCGT 2


Unidirectional alignment (log-probability: -32.2)
 CTTCACCCTTTCCTCCGACTTGCTGGCTGGAGGGGGAAGctgccattAC-CACTGTGGTAATGGCAAAGTAGCAACACAGAAGGGGCCCG
 CTTCACCCTTTCCTCCGACTTGCTGGCTGGAGGGGGAAG--------ACACACTGTGGTAATGGCAAAGTAGCAACACAGAAGGGGCCCG

Template switch alignment (log-probability: -22.4)
 CTTCACCCTTTCCTCCGACTTGCTGGCTGGAGGGGGAAGc|TGCCATTAC|CACTGTGGTAATGGCAAAGTAGCAACACAGAAGGGGCCCG
 CTTCACCCTTTCCTCCGACTTGCTGGCTGGAGGGGGAAGA|TGCCATTAC|CACTGTGGTAATGGCAAAGTAGCAACACAGAAGGGGCCCG


==========
Event 1430
==========
Phylogenetic placement: species tree consistent
Significant comparisons: 1
Detected in comparisons: 13

Multiple sequence alignment:

    Human: TCCACCAAGCAGCCCAGGCCAATTCTGGAGGGCtaatttgtgtccctccagaagcaggtcctgaga--caggg
          
        ↑                       1        4              3      2                   
    Chimp: TCCACCAAGCAGCCCAGGCCAGGGGT--GGGGCtaatttgtgtccctccagaagcaggtcctgaga--caggg
          
          
  Gorilla: TCCACCAAGCAGCCCAGGCCAGGGGT--GGGGCtaatttgtgtccctccagaagtaggtcctgaga----cgg
          
          
    Human: TCCACCAAGCAGCCCAGGCCAATTCTGGAGGGCtaatttgtgtccctccagaagcaggtcctgaga--caggg

  Cluster:                      [      ]                                           


Orangutan: TCCACCAAGCAGCCCAGGCCAGGGGT--GGGGCtaatttgtgtccctccagaagcaggtcctgagaca--ggg


Chimp > Human
-------------
chr17:77393054-77393061

Template switch process:
F1: L CCCAGGAGCCACCTCCCTCCTCCACCAAGCAGCCCAGGCCAA 1
F3:                                                 4 GGCTAATTTGTGTCCCTCCAGAAGCAGGTCCTGAGACAG R
RF:   CCCAGGAGCCACCTCCCTCCTCCACCAAGCAGCCCAGGCCAGGGGTGGGGCTAATTTGTGTCCCTCCAGAAGCAGGTCCTGAGACAG
RR:   GGGTCCTCGGTGGAGGGAGGAGGTGGTTCGTCGGGTCCGGTCCCCACCCCGATTAAACACAGGGAGGTCTTCGTCCAGGACTCTGTC
F2:                                                                3 GAGGTCTT 2


Unidirectional alignment (log-probability: -32.9)
 CAGGAGCCACCTCCCTCCTCCACCAAGCAGCCCAGGCCaattctggAGG------GCTAATTTGTGTCCCTCCAGAAGCAGGTCCTGAGACAG
 CAGGAGCCACCTCCCTCCTCCACCAAGCAGCCCAGGCC--------AGGGGTGGGGCTAATTTGTGTCCCTCCAGAAGCAGGTCCTGAGACAG

Template switch alignment (log-probability: -22.3)
 CAGGAGCCACCTCCCTCCTCCACCAAGCAGCCCAGGCCAa|TTCTGGAG|GGCTAATTTGTGTCCCTCCAGAAGCAGGTCCTGAGACAG
 CAGGAGCCACCTCCCTCCTCCACCAAGCAGCCCAGGCCAG|TTCTGGAG|GGCTAATTTGTGTCCCTCCAGAAGCAGGTCCTGAGACAG


==========
Event 1431
==========
Phylogenetic placement: species tree consistent
Significant comparisons: 46
Detected in comparisons: 46

Multiple sequence alignment:

    Human: GTTGGGCTCTGAGCCTCTTTT--------CAGACCTGAGCCTCAGTACCATGCATAAGCTTTCCCATCTCTG
          
          
    Chimp: GTTGGGCTCTGAGCCTCTTTT--------CAGACCTGAGCCTCAGTACCATGCATAAGCTTTCCCATCTCTG
        ↓                               1 4           3       2                   
          
  Gorilla: GTTGGGCTCTGAGCCTCTTTTCCATGGTACTGACCTGAGCCTCAGTACCATGCATAAGCTTTCCCATCTCTG
          
        ↑                               1 4           3       2                   
    Human: GTTGGGCTCTGAGCCTCTTTT--------CAGACCTGAGCCTCAGTACCATGCATAAGCTTTCCCATCTCTG

  Cluster:                      [        ]                                        


Orangutan: GTTGGGCTCTGAGCCTCTTTT--------CAGACGTGAGCCTCAGTACTATGCATAAGCTTTCCCATCTCTG


Human > Gorilla
---------------
chr17:88050916-88050924

Template switch process:
F1: L TTGTTCTGATCTGCAATGTAGTTGGGCTCTGAGCCTCTTTTC 1
F3:                                            4 GACCTGAGCCTCAGTACCATGCATAAGCTTTCCCATCTCT R
RF:   TTGTTCTGATCTGCAATGTAGTTGGGCTCTGAGCCTCTTTTCAGACCTGAGCCTCAGTACCATGCATAAGCTTTCCCATCTCT
RR:   AACAAGACTAGACGTTACATCAACCCGAGACTCGGAGAAAAGTCTGGACTCGGAGTCATGGTACGTATTCGAAAGGGTAGAGA
F2:                                                        3 TCATGGTAC 2


Unidirectional alignment (log-probability: -27.9)
 GTTCTGATCTGCAATGTAGTTGGGCTCTGAGCCTCTTTTccatggtaCtGACCTGAGCCTCAGTACCATGCATAAGCTTTCCCATCTCT
 GTTCTGATCTGCAATGTAGTTGGGCTCTGAGCCTCTTTT--------CAGACCTGAGCCTCAGTACCATGCATAAGCTTTCCCATCTCT

Template switch alignment (log-probability: -16.9)
 GTTCTGATCTGCAATGTAGTTGGGCTCTGAGCCTCTTTTC|CATGGTACT|GACCTGAGCCTCAGTACCATGCATAAGCTTTCCCATCTCT
 GTTCTGATCTGCAATGTAGTTGGGCTCTGAGCCTCTTTTC|CATGGTACT|GACCTGAGCCTCAGTACCATGCATAAGCTTTCCCATCTCT


Chimp > Gorilla
---------------
chr17:88050916-88050924

Template switch process:
F1: L TTGTTCTGATCTGCAATGTAGTTGGGCTCTGAGCCTCTTTTC 1
F3:                                            4 GACCTGAGCCTCAGTACCATGCATAAGCTTTCCCATCTCT R
RF:   TTGTTCTGATCTGCAATGTAGTTGGGCTCTGAGCCTCTTTTCAGACCTGAGCCTCAGTACCATGCATAAGCTTTCCCATCTCT
RR:   AACAAGACTAGACGTTACATCAACCCGAGACTCGGAGAAAAGTCTGGACTCGGAGTCATGGTACGTATTCGAAAGGGTAGAGA
F2:                                                        3 TCATGGTAC 2


Unidirectional alignment (log-probability: -27.9)
 GTTCTGATCTGCAATGTAGTTGGGCTCTGAGCCTCTTTTccatggtaCtGACCTGAGCCTCAGTACCATGCATAAGCTTTCCCATCTCT
 GTTCTGATCTGCAATGTAGTTGGGCTCTGAGCCTCTTTT--------CAGACCTGAGCCTCAGTACCATGCATAAGCTTTCCCATCTCT

Template switch alignment (log-probability: -16.9)
 GTTCTGATCTGCAATGTAGTTGGGCTCTGAGCCTCTTTTC|CATGGTACT|GACCTGAGCCTCAGTACCATGCATAAGCTTTCCCATCTCT
 GTTCTGATCTGCAATGTAGTTGGGCTCTGAGCCTCTTTTC|CATGGTACT|GACCTGAGCCTCAGTACCATGCATAAGCTTTCCCATCTCT


==========
Event 1432
==========
Phylogenetic placement: species tree consistent
Significant comparisons: 3
Detected in comparisons: 13

Multiple sequence alignment:

    Human: TGGAATCTAGGAGGAAACTGGCAAATGCCAGAGTGGTCCCGTGGTACAAA
          
          
    Chimp: TGGAATCTAGGAGGAAACTGGCATTT-GAAGAGTGGTCCCGTGGTACAAA
          
          
  Gorilla: TGGAATCTAGGAGGAAACTGGCATTT-GAAGAGTGGTCCCGTGGTACAAA
        ↓                     3  1 2    4                   
          
    Human: TGGAATCTAGGAGGAAACTGGCAAATGCCAGAGTGGTCCCGTGGTACAAA

  Cluster:                        [    ]                    


Orangutan: NNNNNNNNNNNNNNNNNNNNNNNNNN-NNNNNNNNNNNNNNNNNNNNNNN


Gorilla > Human
---------------
chr17:77859443-77859448

Template switch process:
F1: L CTTCTGTGTTTTCTGTTTTGGAATCTAGGAGGAAACTGGCA 1
F3:                                               4 AGAGTGGTCCCGTGGTACAAAGCCCCAGCACCACCACCAC R
RF:   CTTCTGCGTTTTCTGTTTTGGAATCTAGGAGGAAACTGGCATTTGAAGAGTGGTCCCGTGGTACAAAGCCCCGGCACCACCACCAC
RR:   GAAGACGCAAAAGACAAAACCTTAGATCCTCCTTTGACCGTAAACTTCTCACCAGGGCACCATGTTTCGGGGCCGTGGTGGTGGTG
F2:                                      3 CCGTAA 2


Unidirectional alignment (log-probability: -39.1)
 TTCTGtGTTTTCTGTTTTGGAATCTAGGAGGAAACTGGCA----AatgccAGAGTGGTCCCGTGGTACAAAGCCCCaGCACCACCACCAC
 TTCTGCGTTTTCTGTTTTGGAATCTAGGAGGAAACTGGCATTTGA-----AGAGTGGTCCCGTGGTACAAAGCCCCGGCACCACCACCAC

Template switch alignment (log-probability: -27.5)
 TTCTGtGTTTTCTGTTTTGGAATCTAGGAGGAAACTGGCA|AATGCC|AGAGTGGTCCCGTGGTACAAAGCCCCaGCACCACCACCAC
 TTCTGCGTTTTCTGTTTTGGAATCTAGGAGGAAACTGGCA|AATGCC|AGAGTGGTCCCGTGGTACAAAGCCCCGGCACCACCACCAC


==========
Event 1433
==========
Phylogenetic placement: species tree consistent
Significant comparisons: 13
Detected in comparisons: 13

Multiple sequence alignment:

    Human: CCAGCTCTTACCCACAGAGCTTGAAAGACCACCAATTAGTGTGGTGGTCTTTCAAGCTTGCTAAAGGATCATTTCaa
          
        ↑                     3             2           1          4                   
    Chimp: CCAGCTCTTACCCACAGAGCTTGAAAGACCACCAATTAGT-----GG---TCCACCCTTGCTAAAGGATCATTTCAA
          
          
  Gorilla: CCAGCTCTTACCCACAGAGCTTGAAAGACCACCAATTAGT-----GG---TCCACCCTTGCTAAAGGATCGTTTCAA
        ↓                     3             2           1          4                   
          
    Human: CCAGCTCTTACCCACAGAGCTTGAAAGACCACCAATTAGTGTGGTGGTCTTTCAAGCTTGCTAAAGGATCATTTCaa

  Cluster:                                         [              ]                    


Orangutan: 


Chimp > Human
-------------
chr17:5421300-5421314

Template switch process:
F1: L TCCAGCTCTTACCCACAGAGCTTGAAAGACCACCAATTAGTG 1
F3:                                                  4 CTTGCTAAAGGATCATTTCAAAATTTTTTTTAAAAAGTTT R
RF:   TCCAGCTCTTACCCACAGAGCTTGAAAGACCACCAATTAGTGGTCCACCCTTGCTAAAGGATCATTTCAAAATTTTATTTAAAAAGTTT
RR:   AGGTCGAGAATGGGTGTCTCGAACTTTCTGGTGGTTAATCACCAGGTGGGAACGATTTCCTAGTAAAGTTTTAAAATAAATTTTTCAAA
F2:                     3 GAACTTTCTGGTGGT 2


Unidirectional alignment (log-probability: -47.6)
 CAGCTCTTACCCACAGAGCTTGAAAGACCACCAATTAGTGtggtggtctttcaaG------CTTGCTAAAGGATCATTTCAAAATTTTtTTTAAAAAGTTT
 CAGCTCTTACCCACAGAGCTTGAAAGACCACCAATTAGTG--------------GTCCACCCTTGCTAAAGGATCATTTCAAAATTTTATTTAAAAAGTTT

Template switch alignment (log-probability: -23.2)
 CAGCTCTTACCCACAGAGCTTGAAAGACCACCAATTAGTG|TGGTGGTCTTTCAAG|CTTGCTAAAGGATCATTTCAAAATTTTtTTTAAAAAGTTT
 CAGCTCTTACCCACAGAGCTTGAAAGACCACCAATTAGTG|TGGTGGTCTTTCAAG|CTTGCTAAAGGATCATTTCAAAATTTTATTTAAAAAGTTT


Gorilla > Human
---------------
chr17:5421300-5421314

Template switch process:
F1: L TCCAGCTCTTACCCACAGAGCTTGAAAGACCACCAATTAGTG 1
F3:                                                  4 CTTGCTAAAGGATCATTTCAAAATTTTTTTTAAAAAGTTT R
RF:   TCCAGCTCTTACCCACAGAGCTTGAAAGACCACCAATTAGTGGTCCACCCTTGCTAAAGGATCGTTTCAAAATTTTATTTAAAAAGTTT
RR:   AGGTCGAGAATGGGTGTCTCGAACTTTCTGGTGGTTAATCACCAGGTGGGAACGATTTCCTAGCAAAGTTTTAAAATAAATTTTTCAAA
F2:                     3 GAACTTTCTGGTGGT 2


Unidirectional alignment (log-probability: -52.1)
 CAGCTCTTACCCACAGAGCTTGAAAGACCACCAATTAGTGtggtggtctttcaaG------CTTGCTAAAGGATCaTTTCAAAATTTTtTTTAAAAAGTTT
 CAGCTCTTACCCACAGAGCTTGAAAGACCACCAATTAGTG--------------GTCCACCCTTGCTAAAGGATCGTTTCAAAATTTTATTTAAAAAGTTT

Template switch alignment (log-probability: -28.7)
 CAGCTCTTACCCACAGAGCTTGAAAGACCACCAATTAGTG|TGGTGGTCTTTCAAG|CTTGCTAAAGGATCaTTTCAAAATTTTtTTTAAAAAGTTT
 CAGCTCTTACCCACAGAGCTTGAAAGACCACCAATTAGTG|TGGTGGTCTTTCAAG|CTTGCTAAAGGATCGTTTCAAAATTTTATTTAAAAAGTTT


==========
Event 1434
==========
Phylogenetic placement: species tree consistent
Significant comparisons: 25
Detected in comparisons: 25

Multiple sequence alignment:

    Human: TTAAAATTCAATACTTTGAGT-----CATTTCCAAATTGCCAGATCAGGGCAAGCAGGATGC
        ↓                            1    3 4       2                   
          
    Chimp: TTAAAATTCAATACTTTGAGTCTGGCAATTTGGAAATTGCCAGATCAGGGCAAGCAGGATGC
          
        ↑                            1    3 4       2                   
  Gorilla: TTAAAATTCAATACTTTGAGT-----CATTTCCAAATTGCCAGATCAGGGCAAGCAGGATGC
          
          
    Human: TTAAAATTCAATACTTTGAGT-----CATTTCCAAATTGCCAGATCAGGGCAAGCAGGATGC

  Cluster:                      [          ]                            


Orangutan: TTAAAATTCAATATGTTGAGT-----CATTTCCAAATTGCCAGATCAGGGCAAGCAGGATGC


Human > Chimp
-------------
chr17:5513559-5513569

Template switch process:
F1: L GTATCCTAAAACTCTAATCTTTAAAATTCAATACTTTGAGTC 1
F3:                                                 4 AAATTGCCAGATCAGGGCAAGCAGGATGCTAGGCTTACCT R
RF:   GTATCCTAAAACTCTAATCTTTAAAATTCAATACTTTGAGTCATTTCCAAATTGCCAGATCAGGGCAAGCAGGATGCTAGGCTTACCT
RR:   CATAGGATTTTGAGATTAGAAATTTTAAGTTATGAAACTCAGTAAAGGTTTAACGGTCTAGTCCCGTTCGTCCTACGATCCGAATGGA
F2:                                               3 GGTTTAACGGT 2


Unidirectional alignment (log-probability: -30.2)
 ATCCTAAAACTCTAATCTTTAAAATTCAATACTTTGAGTCtggcaATTTggAAATTGCCAGATCAGGGCAAGCAGGATGCTAGGCTTACCT
 ATCCTAAAACTCTAATCTTTAAAATTCAATACTTTGAGTC-----ATTTCCAAATTGCCAGATCAGGGCAAGCAGGATGCTAGGCTTACCT

Template switch alignment (log-probability: -16.7)
 ATCCTAAAACTCTAATCTTTAAAATTCAATACTTTGAGTC|TGGCAATTTGG|AAATTGCCAGATCAGGGCAAGCAGGATGCTAGGCTTACCT
 ATCCTAAAACTCTAATCTTTAAAATTCAATACTTTGAGTC|TGGCAATTTGG|AAATTGCCAGATCAGGGCAAGCAGGATGCTAGGCTTACCT


Gorilla > Chimp
---------------
chr17:5513559-5513569

Template switch process:
F1: L GTATCCTAAAACTCTAATCTTTAAAATTCAATACTTTGAGTC 1
F3:                                                 4 AAATTGCCAGATCAGGGCAAGCAGGATGCTAGGCTTACCT R
RF:   GTATCCTAAAACTGTAATCTTTAAAATTCAATACTTTGAGTCATTTCCAAATTGCCAGATCAGGGCAAGCAGGATGCTAGGCTTACCT
RR:   CATAGGATTTTGACATTAGAAATTTTAAGTTATGAAACTCAGTAAAGGTTTAACGGTCTAGTCCCGTTCGTCCTACGATCCGAATGGA
F2:                                               3 GGTTTAACGGT 2


Unidirectional alignment (log-probability: -34.7)
 ATCCTAAAACTcTAATCTTTAAAATTCAATACTTTGAGTCtggcaATTTggAAATTGCCAGATCAGGGCAAGCAGGATGCTAGGCTTACCT
 ATCCTAAAACTGTAATCTTTAAAATTCAATACTTTGAGTC-----ATTTCCAAATTGCCAGATCAGGGCAAGCAGGATGCTAGGCTTACCT

Template switch alignment (log-probability: -22.7)
 ATCCTAAAACTcTAATCTTTAAAATTCAATACTTTGAGTC|TGGCAATTTGG|AAATTGCCAGATCAGGGCAAGCAGGATGCTAGGCTTACCT
 ATCCTAAAACTGTAATCTTTAAAATTCAATACTTTGAGTC|TGGCAATTTGG|AAATTGCCAGATCAGGGCAAGCAGGATGCTAGGCTTACCT


==========
Event 1435
==========
Phylogenetic placement: species tree consistent
Significant comparisons: 2
Detected in comparisons: 25

Multiple sequence alignment:

    Human: TTTCCTCTGTTCTGTGCATCTAGACAGACGTCCCAGCTGGGGGGCACTGGGCCCCTCC
        ↓                      1    3      2    4                   
          
    Chimp: TTTCCTCTGTTCTGTGCATCTG----GACGT----CTTGGGGGGCACTGGGCCCCTCC
          
          
  Gorilla: TTTCCTCTGTTCTGTGCATCTAGACAGACGTCCCAGCTAGGGGGCACTGGGCTCCTCC
          
          
    Human: TTTCCTCTGTTCTGTGCATCTAGACAGACGTCCCAGCTGGGGGGCACTGGGCCCCTCC

  Cluster:                      [              ]                    


Orangutan: TTTCCTCTGTTCTGTGCATCTGGACAGACGTCCCAGCTGGGGGGCACTGGGCCCCTCC


Human > Chimp
-------------
chr17:77856467-77856474

Template switch process:
F1: L GAGGCCTGGGCCTTGGAGCCTTTCCTCTGTTCTGTGCATCT 1
F3:                                                          4 TGGGGGGCACTGGGCCCCTCCCCTGTTAACTCTTCAGATG R
RF:   GAGGCCTGGGCCTTGGAGCCTTTCCTCTGTTCTGTGCATCTAGACAGACGTCCCAGCTGGGGGGCACTGGGCCCCTCCCCTATTAACTCTTCAGATG
RR:   CTCCGGACCCGGAACCTCGGAAAGGAGACAAGACACGTAGATCTGTCTGCAGGGTCGACCCCCCGTGACCCGGGGAGGGGATAATTGAGAAGTCTAC
F2:                                              3 TCTGCAGG 2


Unidirectional alignment (log-probability: -39.4)
 AGGCCTGGGCCTTGGAGCCTTTCCTCTGTTCTGTGCAtctggacgTCT----------------TGGGGGGCACTGGGCCCCTCCCCTgTTAACTCTTCAGATG
 AGGCCTGGGCCTTGGAGCCTTTCCTCTGTTCTGTGCA--------TCTAGACAGACGTCCCAGCTGGGGGGCACTGGGCCCCTCCCCTATTAACTCTTCAGATG

Template switch alignment (log-probability: -22.3)
 AGGCCTGGGCCTTGGAGCCTTTCCTCTGTTCTGTGCATCT|GGACGTCT|TGGGGGGCACTGGGCCCCTCCCCTgTTAACTCTTCAGATG
 AGGCCTGGGCCTTGGAGCCTTTCCTCTGTTCTGTGCATCT|GGACGTCT|TGGGGGGCACTGGGCCCCTCCCCTATTAACTCTTCAGATG


==========
Event 1436
==========
Phylogenetic placement: ILS consistent
Significant comparisons: 1
Detected in comparisons: 16

Multiple sequence alignment:

    Human: ATGTCATTCTCTTTTGTGATCACGTTAATTTGGACATGAAAAAGTGACACTAGAAGTT-GGTCCCCACACTGCTGCGGTGGCCTCATGACAGTGCCTGGACAAATCCATGCTTCACCTGAGTCCTGGCCGTGAAGATGCCTGGGGCTGCCCCGACAGGAAA
          
        ↑                     3   2                                                                                                          1  4                          
    Chimp: ATGTCATTCTCTTTTGTGATCACGTTAATTTGGACATGAAAAAGTGACACTAGAAGTT-GGTCCCCACACTGCTGCGGTGGCCTCATGACAGTGCCTGGACAAATCCATGCTTCACCTGAGTCCTGGC---TCAGATGCCGGGGGCTGCCCCGACAGGAAA
          
          
  Gorilla: ATGTCATTCTCTTTTGTGATCACGTTAATTTGGACATGAAAAAGTGACACTAGAAGTTGGGTCCCCACACTGCTGCGGTGGCCTCATGACAGTGCCTGGACAAATCCACGCTTCACCTGAGTCCTGGCCGTGAAGATGCCTGGGGCTGCCCTGACAGGAAA
          
          
    Human: ATGTCATTCTCTTTTGTGATCACGTTAATTTGGACATGAAAAAGTGACACTAGAAGTT-GGTCCCCACACTGCTGCGGTGGCCTCATGACAGTGCCTGGACAAATCCATGCTTCACCTGAGTCCTGGCCGTGAAGATGCCTGGGGCTGCCCCGACAGGAAA

  Cluster:                                                                                                                                 [           ]                   


Orangutan: ATGTCATTCTCTTTCGTGATCACGTTAATTTGGACATGAAAAAGTGGCACAAGAAGTT-GGTCCCCACACTGCTGCGGTGGCCTCATGACAGTGCCTGGAGAAATCCATGCTTCACCTGAGTCCAGGCAGTGAAGATGCCTGGGGCTGCCCCAACAGGAAA


Chimp > Human
-------------
chr17:79008075-79008079

Template switch process:
F1:                                                                     L GACAGTGCCTGGACAAATCCATGCTTCACCTGAGTCCTGGC 1
F3:                                                                                                                4 AGATGCCTGGGGCTGCCCCGACAGGAAACCCTTGCCACGTCCAGAGGG R
RF:    TCACGTTAATTTGGACATGAAAAAGTGACACTAGAAGTTGGTCCCCACACTGCTGCGGTGGCCTCATGACAGTGCCTGGACAAATCCATGCTTCACCTGAGTCCTGGCTCAGATGCCGGGGGCTGCCCCGACAGGAAACCCTTGCCACGTCCAGAGGG
RR:    AGTGCAATTAAACCTGTACTTTTTCACTGTGATCTTCAACCAGGGGTGTGACGACGCCACCGGAGTACTGTCACGGACCTGTTTAGGTACGAAGTGGACTCAGGACCGAGTCTACGGCCCCCGACGGGGCTGTCCTTTGGGAACGGTGCAGGTCTCCC
F2:  3 AGTGC 2


Unidirectional alignment (log-probability: -33)
 ACAGTGCCTGGACAAATCCATGCTTCACCTGAGTCCTGGC-CgtgaAGATGCCtGGGGCTGCCCCGACAGGAAACCCTTGCCACGT
 ACAGTGCCTGGACAAATCCATGCTTCACCTGAGTCCTGGCTC----AGATGCCGGGGGCTGCCCCGACAGGAAACCCTTGCCACGT

Template switch alignment (log-probability: -22.1)
 ACAGTGCCTGGACAAATCCATGCTTCACCTGAGTCCTGGC|CGTGA|AGATGCCtGGGGCTGCCCCGACAGGAAACCCTTGCCACGT
 ACAGTGCCTGGACAAATCCATGCTTCACCTGAGTCCTGGC|CGTGA|AGATGCCGGGGGCTGCCCCGACAGGAAACCCTTGCCACGT


==========
Event 1437
==========
Phylogenetic placement: species tree consistent
Significant comparisons: 5
Detected in comparisons: 25

Multiple sequence alignment:

    Human: CTCCACCAGCTTTTGAAAACTCA----------------------------------------------------------------------------------GTGTCTGCCCAGAGAGTATAAAAAACAGTAATAAATAAACGtattgaatatttagtatgttccagatactgtgctaaga
          
          
    Chimp: CTCCACCAGCTTTTGAAAACTCAGTGTTTGCCCAGAGAGTATCAAAAGCAGTAATACATACTAAATATTCAATATGTTTATTTATTACTGCTTTTGATACTCTCAGTGTTTGCCCAGAGAGTATCAAAAGCAGTaataaataaacatattgaatatttagtatgttccagatactgtgctaaga
          
        ↑                     4                                                                                                   3                 1                         2                   
  Gorilla: CTCCACCAGCTTTTGAAAACTCA----------------------------------------------------------------------------------GTGTCTGCCCAGAGAGTATCAAAAGCAGTaataaataaacgtattgaatatttagtatgttccagatactgtgctaaga
          
          
    Human: CTCCACCAGCTTTTGAAAACTCA----------------------------------------------------------------------------------GTGTCTGCCCAGAGAGTATAAAAAACAGTAATAAATAAACGtattgaatatttagtatgttccagatactgtgctaaga

  Cluster:                        [                                                                                     ]                                                                         


Orangutan: CTCCACCAGCTTTTGAAAACTCA----------------------------------------------------------------------------------GTGTCTGCCCAGAGAGTATCAAAAGCAGTAATAAATAAatgtattgaatatttagtatgttccagatactgtgctaaga


Gorilla > Chimp
---------------
chr1:150298056-150298100

Template switch process:
F1: L CATCATATTCAGAAATCTCTCCACCAGCTTTTGAAAACTCAGTGTTTGCCCAGAGAGTATCAAAAGCAGTAATA 1
F3:                                      4 CTCAGTGTTTGCCCAGAGAGTATCAAAAGCAGTAATAAATAAACATATT R
RF:   CATCATATTCAGAAATCTCTCCACCAGCTTTTGAAAACTCAGTGTCTGCCCAGAGAGTATCAAAAGCAGTAATAAATAAACGTATTGAATATTTAGTATG
RR:   GTAGTATAAGTCTTTAGAGAGGTGGTCGAAAACTTTTGAGTCACAGACGGGTCTCTCATAGTTTTCGTCATTATTTATTTGCATAACTTATAAATCATAC
F2:                                                        3 TCATAGTTTTCGTCATTATTTATTTGTATAACTTATAAATCATAC 2


Unidirectional alignment (log-probability: -140)
 AAACTCAGTGTtTGCCCAGAGAGTATCAAAAGCAGTAatacatactaaatattcaatatgtttatttattactgcttttgatactctcagtgtttgcccagagagtatcaaaagcagtaATAAAT
 AAACTCAGTGTCTGCCCAGAGAGTATCAAAAGCAGTA----------------------------------------------------------------------------------ATAAAT

Template switch alignment (log-probability: -44.4)
 AAACTCAGTGTtTGCCCAGAGAGTATCAAAAGCAGTAATA|CATACTAAATATTCAATAtGTTTATTTATTACTGCTTTTGATACT|CTCAGTGTtTGCCCAGAGAGTATCAAAAGCAGTAATAAAT
 AAACTCAGTGTCTGCCCAGAGAGTATCAAAAGCAGTAATA|CATACTAAATATTCAATACGTTTATTTATTACTGCTTTTGATACT|CTCAGTGTCTGCCCAGAGAGTATCAAAAGCAGTAATAAAT


==========
Event 1438
==========
Phylogenetic placement: species tree consistent
Significant comparisons: 2
Detected in comparisons: 25

Multiple sequence alignment:

    Human: GCTGTTGAGCTGTGACATCATGGCAGGGGTGAGGTCAGGGACAGCTGTGAGCCAGCCAGGGGGCAAGCGTGTAGGTTAGGGGATCAATCATAAAGATTTGGCTCAAGCAGCCGGGAGCCATGGGGGCACCTGAAGGCACTGTTTAAGGAGGTGTGGGTGAACA
        ↓                     3   2                                                                                                                1     4                   
          
    Chimp: GCTGTTGAGCTGTGACATCACGGCAGGGGTGAGGTCAGGGACAGCTGTGAGCCAGCCAGGGGGCAAGCGTGTAGGTTAGGGGATCAATCATAAAGATTTGGCTCAAGCAGCCGGGAGCCACGGGGGCACCTGAAGGCGCCATTTAAGGAGGTGTGGGTGAACA
          
          
  Gorilla: GCTGTTGAGCTGTGACATCATGGCAGGGGTGAGGTCAGGGACAGCTGTGAGCCAGCCAGGGGGCAAGCGTGTAGGTTAGGGGATCAATCATAAAGATTTGGCTCAAGCAGCCGGGAGCCATGGGGGCACCTGAAGGCGCTGTTTAAGGAGGTGTGGGTGAACA
          
          
    Human: GCTGTTGAGCTGTGACATCATGGCAGGGGTGAGGTCAGGGACAGCTGTGAGCCAGCCAGGGGGCAAGCGTGTAGGTTAGGGGATCAATCATAAAGATTTGGCTCAAGCAGCCGGGAGCCATGGGGGCACCTGAAGGCACTGTTTAAGGAGGTGTGGGTGAACA

  Cluster:                                                                                                                                          [  ]                     


Orangutan: GCTGTTGAGCTGTGACATCATGGCAGGGGTGAGGTCAGGGACAGCTGTGAGCCAGTCAGAGGGCAAGCGTGTAGGTTAGGGGATCAATCATAAAGATTTGGCTCAAGCAGCCGGCAGCCACGGGGGCATTTGAAGGTGCTGTTTAAGGAGGTGTGGGTGAACA


Human > Chimp
-------------
chr17:78517736-78517740

Template switch process:
F1:                                                                               L TTTGGCTCAAGCAGCCGGGAGCCACGGGGGCACCTGAAGGC 1
F3:                                                                                                                             4 TTAAGGAGGTGTGGGTGAACAAGGACAG R
RF:    ATGGCAGGGGTGAGGTCAGGGACAGCTGTGAGCCAGCCAGGGGGCAAGCGTGTAGGTTAGGGGATCAATCATAAAGATTTGGCTCAAGCAGCCGGGAGCCATGGGGGCACCTGAAGGCACTGTTTAAGGAGGTGTGGGTGAACAAGGACAG
RR:    TACCGTCCCCACTCCAGTCCCTGTCGACACTCGGTCGGTCCCCCGTTCGCACATCCAATCCCCTAGTTAGTATTTCTAAACCGAGTTCGTCGGCCCTCGGTACCCCCGTGGACTTCCGTGACAAATTCCTCCACACCCACTTGTTCCTGTC
F2:  3 TACCG 2


Unidirectional alignment (log-probability: -32.4)
 TTGGCTCAAGCAGCCGGGAGCCAcGGGGGCACCTGAAGGCgCcaTTTAAGGAGGTGTGGGTGAACAAGGACAG-----------
 TTGGCTCAAGCAGCCGGGAGCCATGGGGGCACCTGAAGGCACTGTTTAAGGAGGTGTGGGTGAACAAGGACAGTGCAATGTACA

Template switch alignment (log-probability: -21.6)
 TTGGCTCAAGCAGCCGGGAGCCAcGGGGGCACCTGAAGGC|GCCAT|TTAAGGAGGTGTGGGTGAACAAGGACAG
 TTGGCTCAAGCAGCCGGGAGCCATGGGGGCACCTGAAGGC|GCCAT|TTAAGGAGGTGTGGGTGAACAAGGACAG


==========
Event 1439
==========
Phylogenetic placement: species tree consistent
Significant comparisons: 3
Detected in comparisons: 13

Multiple sequence alignment:

    Human: TCAGGTGACACGTGGCTGTCAAGAGTCTGAGGCCCGGCTGGATGGGCAGGCAGCCCATCTGTGCCTCCCCATCCAGCCGGGTCTCAGACTCTTGGTCACAATGGGCACCCAG
          
          
    Chimp: TCAGGTGACACGTGGCTGTCAGG---------------------AGCAGGCAGCCCATCTGTGCCTCCCTATCCAGCCGGGCCTCAGACTCTTGGTCACAATGGGCACCCGG
          
          
  Gorilla: TCAGGTGACACATGGCTGTCAGG---------------------AGCAGGCAGCCCATCTGTGCCTCCCCATCCAGCCGGGCCTCAGACTCTTGGTCACAATGGGCACCCAG
        ↓                      1                        4                      3                      2                   
          
    Human: TCAGGTGACACGTGGCTGTCAAGAGTCTGAGGCCCGGCTGGATGGGCAGGCAGCCCATCTGTGCCTCCCCATCCAGCCGGGTCTCAGACTCTTGGTCACAATGGGCACCCAG

  Cluster:                      [                      ]                                                                  


Orangutan: TCAGGTGACACGTGGCTCTCAGG---------------------AGCAGGCAGCCCATCTGTGCCTCCCCATCCAGCC-GGCCTCAGACTCTTGGTCACAATGGGCACCCAG


Gorilla > Human
---------------
chr17:78930473-78930496

Template switch process:
F1: L TCTGGGAGGTGACACTTCAGTCAGGTGACACGTGGCTGTCA 1
F3:                                             4 GCAGGCAGCCCATCTGTGCCTCCCCATCCAGCCGGGTCTC R
RF:   TCTGGGAGGTGACACTTCAGTCAGGTGACACATGGCTGTCAGGAGCAGGCAGCCCATCTGTGCCTCCCCATCCAGCCGGGCCTCAGACTCT
RR:   AGACCCTCCACTGTGAAGTCAGTCCACTGTGTACCGACAGTCCTCGTCCGTCGGGTAGACACGGAGGGGTAGGTCGGCCCGGAGTCTGAGA
F2:                                                                    3 GGTAGGTCGGCCCGGAGTCTGAGA 2


Unidirectional alignment (log-probability: -57.7)
 CTGGGAGGTGACACTTCAGTCAGGTGACACgTGGCTGTCAaGAgtctgaggcccggctggatggGCAGGCAGCCCATCTGTGCCTCCCCATCCAGCCGGGtCTC
 CTGGGAGGTGACACTTCAGTCAGGTGACACATGGCTGTCAGGA---------------------GCAGGCAGCCCATCTGTGCCTCCCCATCCAGCCGGGCCTC

Template switch alignment (log-probability: -29.8)
 CTGGGAGGTGACACTTCAGTCAGGTGACACgTGGCTGTCA|AGAGTCTGAGGCCCGGCTGGATGG|GCAGGCAGCCCATCTGTGCCTCCCCATCCAGCCGGGtCTC
 CTGGGAGGTGACACTTCAGTCAGGTGACACATGGCTGTCA|AGAGTCTGAGGCCCGGCTGGATGG|GCAGGCAGCCCATCTGTGCCTCCCCATCCAGCCGGGCCTC


==========
Event 1440
==========
Phylogenetic placement: species tree consistent
Significant comparisons: 1
Detected in comparisons: 13

Multiple sequence alignment:

    Human: GGGTCGCACTAAGGCCAGGGTGCTCAGCTGCCGGCTGAGCCCTATCACCTGTCACCCCTT
          
        ↑                      1     4        3   2                   
    Chimp: GGGTCGCACTAAGGCCAGGGTCACTGGCTGCCAGCTGAGCCCTATCACCTGTCACCCCTT
          
          
  Gorilla: GGGTCGCACTAAGGCCAGGGTCACTGGCTGCCGGCTGAGCCCTATCACCTGTCACCCCTT
          
          
    Human: GGGTCGCACTAAGGCCAGGGTGCTCAGCTGCCGGCTGAGCCCTATCACCTGTCACCCCTT

  Cluster:                      [          ]                          


Orangutan: GACTCGCACTAAGGCCAGGGTCACTGGCTGCCAGCTAAGCCCTATCACCTGTCACCCCTT


Chimp > Human
-------------
chr17:4154435-4154439

Template switch process:
F1: L GTTCCCTGGGGTGGGAGGAAGGGTCGCACTAAGGCCAGGGT 1
F3:                                               4 GCTGCCGGCTGAGCCCTATCACCTGTCACCCCTTCAGGCTCACCCGA R
RF:   GTTCCCTGGGGTGGGAGGAAGGGTCGCACTAAGGCCAGGGTCACTGGCTGCCAGCTGAGCCCTATCACCTGTCACCCCTTCAGGCTCACCCGA
RR:   CAAGGGACCCCACCCTCCTTCCCAGCGTGATTCCGGTCCCAGTGACCGACGGTCGACTCGGGATAGTGGACAGTGGGGAAGTCCGAGTGGGCT
F2:                                                        3 ACTCG 2


Unidirectional alignment (log-probability: -31.7)
 TTCCCTGGGGTGGGAGGAAGGGTCGCACTAAGGCCAGGGtgcTCA---GCTGCCgGCTGAGCCCTATCACCTGTCACCCCTTCAGGCT
 TTCCCTGGGGTGGGAGGAAGGGTCGCACTAAGGCCAGGG---TCACTGGCTGCCAGCTGAGCCCTATCACCTGTCACCCCTTCAGGCT

Template switch alignment (log-probability: -22)
 TTCCCTGGGGTGGGAGGAAGGGTCGCACTAAGGCCAGGGT|GCTCA|GCTGCCgGCTGAGCCCTATCACCTGTCACCCCTTCAGGCT
 TTCCCTGGGGTGGGAGGAAGGGTCGCACTAAGGCCAGGGT|GCTCA|GCTGCCAGCTGAGCCCTATCACCTGTCACCCCTTCAGGCT


==========
Event 1441
==========
Phylogenetic placement: species tree consistent
Significant comparisons: 6
Detected in comparisons: 46

Multiple sequence alignment:

    Human: CCTGCCCCCACCGAGCAAGTGAACA--CCCAGGTGCTC-AGCAGAGGAATTAGCCTGCCTTTCAGGAGATGCTAA---TGAGGCAAGTTGGAAGCGGATGAGGTTCAGCCAGGAAGGAAACTGTTGGCCCCACAGAAGCCCTGGGCACCAGGGGCTGGCACAGAGGCC
          
          
    Chimp: CCTGCCCCCACCGAGCAAGTGAACA--CCCAGATGCTC-AGCAGAGGAATTAGCCTGCCTTTCAGGAGATGC---TAATGAGGCAAGTTGGAAGCGGATGAGGTTCAGCCAGGAAGGAAACTGTTGGCCCCACAGAAGCCCTGGGCACCAGGGGCTGGCACAGAGGCC
        ↓                      1        4                                                                                                              3      2                   
          
  Gorilla: CCTGCCCCCACCGAGCAAGTGGTGCTCAGCAGATGCTC-AGCAGAGGAATTAGCCTGCCTTTCAGGAGATGCTAA---TGAGGCTAGTTGGAAGCGGATGAGGTTCAGCCAGGAAGGAAACTGTTGGCCCCACAGAAGCCCTGGGCACCAGGGGCTGGCACAGAGGCC
          
          
    Human: CCTGCCCCCACCGAGCAAGTGAACA--CCCAGGTGCTC-AGCAGAGGAATTAGCCTGCCTTTCAGGAGATGCTAA---TGAGGCAAGTTGGAAGCGGATGAGGTTCAGCCAGGAAGGAAACTGTTGGCCCCACAGAAGCCCTGGGCACCAGGGGCTGGCACAGAGGCC

  Cluster:                      [      ]                                                                                                                                          


Orangutan: CCTGCCCCCACCGAGCAAGTGAACA--CCCAGGTGCTCAGGCAGAGGAATTAGCCTGCCTTTCAGGAGATGCTAA---TGAGGCAAGTTGGAAGCAGATGAGGTTCAGCCAGGAAGGAAACTGTTGGGCCCACAGAAGCCCTGGGCACCAGGGGCTGGCACAGAGGCC


Chimp > Gorilla
---------------
chr5:3794402-3794409

Template switch process:
F1: L GCCATGCCGGCATGCCTGCCCCTGCCCCCACCGAGCAAGTG 1
F3:                                                4 CAGATGCTCAGCAGAGGAATTAGCCTGCCTTTCAGGAGAT R
RF:   GCCATGCCAGCATGCCTGCCCCTGCCCCCACCGAGCAAGTGAACACCCAGATGCTCAGCAGAGGAATTAGCCTGCCTTTCAGGAGATGCTAATGAGGCAAGTTGGAAGCGGATGAGGTTCAGCCAGGAAGGAAACTGTTGGCCCCACAGAAGCCCTGGGCAC
RR:   CGGTACGGTCGTACGGACGGGGACGGGGGTGGCTCGTTCACTTGTGGGTCTACGAGTCGTCTCCTTAATCGGACGGAAAGTCCTCTACGATTACTCCGTTCAACCTTCGCCTACTCCAAGTCGGTCCTTCCTTTGACAACCGGGGTGTCTTCGGGACCCGTG
F2:                                                                                                                                                           3 GACTCGTG 2


Unidirectional alignment (log-probability: -38)
 CCATGCCgGCATGCCTGCCCCTGCCCCCACCGAGCAAGTG------gtgctcagCAGATGCTCAGCAGAGGAATTAGCCTGCCTTTCAGGAGAT
 CCATGCCAGCATGCCTGCCCCTGCCCCCACCGAGCAAGTGAACACC--------CAGATGCTCAGCAGAGGAATTAGCCTGCCTTTCAGGAGAT

Template switch alignment (log-probability: -27.8)
 CCATGCCgGCATGCCTGCCCCTGCCCCCACCGAGCAAGTG|GTGCtCAG|CAGATGCTCAGCAGAGGAATTAGCCTGCCTTTCAGGAGAT
 CCATGCCAGCATGCCTGCCCCTGCCCCCACCGAGCAAGTG|GTGCCCAG|CAGATGCTCAGCAGAGGAATTAGCCTGCCTTTCAGGAGAT


==========
Event 1442
==========
Phylogenetic placement: species tree consistent
Significant comparisons: 2
Detected in comparisons: 25

Multiple sequence alignment:

    Human: CCTTTCCCCCTGGGCATTTGG-ATACCACATGGGCATCTCCCCTTCTGCTGGCGAAGGCTACAGAAAGTTCACAGCTGTGGAGTTTCCAGGTGGCTGAACTTGCTGAGGCTGCTGTTTGCTGTGCGCGTGCCATGCCTGAGGCCCTGGGTGCT
        ↓                         1      4                                                                                               3     2                   
          
    Chimp: CCTTTCGCCCTGGGCATTTGGATTGGCACGTGGGCATCTCCCCTTCTGCTGGCGAAGGCTACAGAAAGTTCACAGCTGTGGAGTTTCCAGGTGGCTGAACTTGCTGAGGCTGCTGTTTGCTGTGCGCGTGCCATGCCTGAGGCCCTGGGTGCT
          
          
  Gorilla: CCTTTCCCCCTGGGCATTTGG-ATACCACGTGGGCATCTCCCCTTCTGCTGGCGAAGGCTACAGAAAGTTCACAGCTGTGGAGTTTCCAGGTGGCTGAACTTGCTGAGGCTGCTGTTTGCTGTGCGCGTGCCATGCCTGAGGCCCTGGGTGCT
          
          
    Human: CCTTTCCCCCTGGGCATTTGG-ATACCACATGGGCATCTCCCCTTCTGCTGGCGAAGGCTACAGAAAGTTCACAGCTGTGGAGTTTCCAGGTGGCTGAACTTGCTGAGGCTGCTGTTTGCTGTGCGCGTGCCATGCCTGAGGCCCTGGGTGCT

  Cluster:                      [       ]                                                                                                                          


Orangutan: CCTTTCCCC-CGGACGTGTGG-ATACCACGTGGGCATCTCCCCTTCTGCTGGCGAAGGCTACAGAAAGTTCACAGCTGTGGAGTTTCCAGGTGGCTGAACTTGGTGAGGCTGGTGTTTGCTGTGCGCGTGCCATGCCTGAGGCCCTGGGTGCT


Human > Chimp
-------------
chr17:80598711-80598717

Template switch process:
F1: L CCCCACGCCCACAGCACCTCCCTTTCGCCCTGGGCATTTGGAT 1
F3:                                                  4 TGGGCATCTCCCCTTCTGCTGGCGAAGGCTACAGAAAGTT R
RF:   CCCCACGCCCACAGCACCTCCCTTTCCCCCTGGGCATTTGGATACCACATGGGCATCTCCCCTTCTGCTGGCGAAGGCTACAGAAAGTTCACAGCTGTGGAGTTTCCAGGTGGCTGAACTTGCTGAGGCTGCTGTTTGCTGTGCGCGTGCCA
RR:   GGGGTGCGGGTGTCGTGGAGGGAAAGGGGGACCCGTAAACCTATGGTGTACCCGTAGAGGGGAAGACGACCGCTTCCGATGTCTTTCAAGTGTCGACACCTCAAAGGTCCACCGACTTGAACGACTCCGACGACAAACGACACGCGCACGGT
F2:                                                                                                                                                  3 GCACGGT 2


Unidirectional alignment (log-probability: -36.4)
 CACGCCCACAGCACCTCCCTTTCgCCCTGGGCATTTGGAtTggCACgTGGGCATCTCCCCTTCTGCTGGCGAAGGCTACAGAAAGTT
 CACGCCCACAGCACCTCCCTTTCCCCCTGGGCATTTGGA-TACCACATGGGCATCTCCCCTTCTGCTGGCGAAGGCTACAGAAAGTT

Template switch alignment (log-probability: -22.2)
 CACGCCCACAGCACCTCCCTTTCgCCCTGGGCATTTGGAT|TGGCACG|TGGGCATCTCCCCTTCTGCTGGCGAAGGCTACAGAAAGTT
 CACGCCCACAGCACCTCCCTTTCCCCCTGGGCATTTGGAT|TGGCACG|TGGGCATCTCCCCTTCTGCTGGCGAAGGCTACAGAAAGTT


==========
Event 1443
==========
Phylogenetic placement: species tree consistent
Significant comparisons: 5
Detected in comparisons: 35

Multiple sequence alignment:

    Human: AGAGGCCCAGTGCAGGGGCTGTGCCCATCAGAGGGCGTGG----GCACAAGAGGCCAGGAGGGCAGTGGG
          
          
    Chimp: AGAGGCCCAGTGCAGGGGCTGTGCCCATCAGAGGGCATGG----GCACAAGAGGCCAGGAGGGCAGTGGG
          
        ↑                     3       2       1             4                   
  Gorilla: AGAGGCCCAGTGCAGGGGCTGTGCCCATCAGAGGGCGTGGAGGGCCCTCAGAGGCCAGGAGGGCAGTGGG
          
          
    Human: AGAGGCCCAGTGCAGGGGCTGTGCCCATCAGAGGGCGTGG----GCACAAGAGGCCAGGAGGGCAGTGGG

  Cluster:                                     [           ]                    


Orangutan: AGAGGCCCAGTGCAGGGGCCATGCCCATCAGGGGGCGTGG----GCACAAGAGGCCAGGAGGGCAGTGGA


Gorilla > Chimp
---------------
chr17:80586311-80586319

Template switch process:
F1: L CAGGGAGAGGCCCAGTGCAGGGGCTGTGCCCATCAGAGGGC 1
F3:                                                       4 AGAGGCCAGGAGGGCAGTGGGGCAGGTGGCCCCGCCAGGC R
RF:   CAGGGAGAGGCCCAGTGCAGGGGCTGTGCCCATCAGAGGGCGTGGAGGGCCCTCAGAGGCCAGGAGGGCAGTGGGGCAGGTGGCCCAGCCAGGC
RR:   GTCCCTCTCCGGGTCACGTCCCCGACACGGGTAGTCTCCCGCACCTCCCGGGAGTCTCCGGTCCTCCCGTCACCCCGTCCACCGGGTCGGTCCG
F2:                         3 ACACGGGTA 2


Unidirectional alignment (log-probability: -37.9)
 AGGGAGAGGCCCAGTGCAGGGGCTGTGCCCATCAGAGGGCaTGGgcacA--------AGAGGCCAGGAGGGCAGTGGGGCAGGTGGCCCcGCCAGGC
 AGGGAGAGGCCCAGTGCAGGGGCTGTGCCCATCAGAGGGCGTGG----AGGGCCCTCAGAGGCCAGGAGGGCAGTGGGGCAGGTGGCCCAGCCAGGC

Template switch alignment (log-probability: -22.4)
 AGGGAGAGGCCCAGTGCAGGGGCTGTGCCCATCAGAGGGC|ATGGGCACA|AGAGGCCAGGAGGGCAGTGGGGCAGGTGGCCCcGCCAGGC
 AGGGAGAGGCCCAGTGCAGGGGCTGTGCCCATCAGAGGGC|ATGGGCACA|AGAGGCCAGGAGGGCAGTGGGGCAGGTGGCCCAGCCAGGC


==========
Event 1444
==========
Phylogenetic placement: species tree consistent
Significant comparisons: 13
Detected in comparisons: 13

Multiple sequence alignment:

    Human: CCCTATTCTCACACACCCCAGACCAACTCTAGGTCTCTTCTCTTCAGAACAGGAGCCAA
          
        ↑                     3        1       4 2                   
    Chimp: CCCTATTCTCACACACCCCAGAC-----CTAG---AGTTCTCTTCAGAACAGGAGCCAA
          
          
  Gorilla: CCCTATTCTCACACACCCCAGAC-----CTAG---AGTTCTCTTCAGAACAGGAGCCAA
        ↓                     3        1       4 2                   
          
    Human: CCCTATTCTCACACACCCCAGACCAACTCTAGGTCTCTTCTCTTCAGAACAGGAGCCAA

  Cluster:                        [            ]                     


Orangutan: CCCTATCCTCACAGACCCCAGAC-----CTAG---AGTTCTCTTCAGAACAGGAGCCAA


Chimp > Human
-------------
chr17:81196406-81196417

Template switch process:
F1: L TCAAGCAGCCCTGGAGGCCCCTATTCTCACACACCCCAGACC 1
F3:                                               4 CTTCTCTTCAGAACAGGAGCCAACCGGGGCTGCGACTGAGC R
RF:   TCAAGCAGCCCTGGAGGCCCCTATTCTCACACACCCCAGACCTAGAGTTCTCTTCAGAACAGGAGCCAACCGGGGCTGCGACTGAGC
RR:   AGTTCGTCGGGACCTCCGGGGATAAGAGTGTGTGGGGTCTGGATCTCAAGAGAAGTCTTGTCCTCGGTTGGCCCCGACGCTGACTCG
F2:                                      3 TCTGGATCTCAA 2


Unidirectional alignment (log-probability: -40.1)
 AAGCAGCCCTGGAGGCCCCTATTCTCACACACCCCAGACC-----aactctaggtctcTTCTCTTCAGAACAGGAGCCAACCGGGGCTGCGACTGAG
 AAGCAGCCCTGGAGGCCCCTATTCTCACACACCCCAGACCTAGAG-------------TTCTCTTCAGAACAGGAGCCAACCGGGGCTGCGACTGAG

Template switch alignment (log-probability: -22.8)
 AAGCAGCCCTGGAGGCCCCTATTCTCACACACCCCAGACC|AACTCTAGGTCT|cTTCTCTTCAGAACAGGAGCCAACCGGGGCTGCGACTGAG
 AAGCAGCCCTGGAGGCCCCTATTCTCACACACCCCAGACC|AACTCTAGGTCT|GTTCTCTTCAGAACAGGAGCCAACCGGGGCTGCGACTGAG


Gorilla > Human
---------------
chr17:81196406-81196417

Template switch process:
F1: L TCAAGCAGCCCTGGAGGCCCCTATTCTCACACACCCCAGACC 1
F3:                                               4 CTTCTCTTCAGAACAGGAGCCAACCGGGGCTGCGACTGAGC R
RF:   TCAAGCAGCCCTGGAGGCCCCTATTCTCACACACCCCAGACCTAGAGTTCTCTTCAGAACAGGAGCCAACCGGGGCTGCGACTGAGC
RR:   AGTTCGTCGGGACCTCCGGGGATAAGAGTGTGTGGGGTCTGGATCTCAAGAGAAGTCTTGTCCTCGGTTGGCCCCGACGCTGACTCG
F2:                                      3 TCTGGATCTCAA 2


Unidirectional alignment (log-probability: -39.6)
 AAGCAGCCCTGGAGGCCCCTATTCTCACACACCCCAGACcaactctaggtctC-----TTCTCTTCAGAACAGGAGCCAACCGGGGCTGCGACTGAG
 AAGCAGCCCTGGAGGCCCCTATTCTCACACACCCCAGAC-------------CTAGAGTTCTCTTCAGAACAGGAGCCAACCGGGGCTGCGACTGAG

Template switch alignment (log-probability: -22.8)
 AAGCAGCCCTGGAGGCCCCTATTCTCACACACCCCAGACC|AACTCTAGGTCT|cTTCTCTTCAGAACAGGAGCCAACCGGGGCTGCGACTGAG
 AAGCAGCCCTGGAGGCCCCTATTCTCACACACCCCAGACC|AACTCTAGGTCT|GTTCTCTTCAGAACAGGAGCCAACCGGGGCTGCGACTGAG


==========
Event 1445
==========
Phylogenetic placement: species tree consistent
Significant comparisons: 4
Detected in comparisons: 46

Multiple sequence alignment:

    Human: AATGCTAACTTCAGGGTAACATTTGCTGAATCCTCT-GAAGCCTTTTAGAGCATGGTGGCACAC
          
          
    Chimp: AATGCTAACTTCAGAGTAACATTTGCTGAATCCTCT-GAAGCCTTTTAGAGCATGGTGGCACAC
          
          
  Gorilla: AATGCTAACTTCAGGGTAACATTTGCTGAATCCTCTGCAAATGTTTTAGAGCATGGTAGCACAC
          
        ↑                     3    2            1     4                   
    Human: AATGCTAACTTCAGGGTAACATTTGCTGAATCCTCT-GAAGCCTTTTAGAGCATGGTGGCACAC

  Cluster:                                     [     ]                    


Orangutan: AATGCTAACTTCAGGGTAACATTTGCTGAATCCTCT-GAAGCCTTATAGAGCGTGGTGGCACAC


Human > Gorilla
---------------
chr1:149511481-149511486

Template switch process:
F1: L TCCTCAATGCTAACTTCAGGGTAACATTTGCTGAATCCTCTG 1
F3:                                                4 TTTTAGAGCATGGTAGCACACATACTGGGATGTAGCATGA R
RF:   TCCTCAATGCTAACTTCAGGGTAACATTTGCTGAATCCTCTGAAGCCTTTTAGAGCATGGTGGCACACATACTGGGATGTAGCATGA
RR:   AGGAGTTACGATTGAAGTCCCATTGTAAACGACTTAGGAGACTTCGGAAAATCTCGTACCACCGTGTGTATGACCCTACATCGTACT
F2:                         3 GTAAAC 2


Unidirectional alignment (log-probability: -33.6)
 CTCAATGCTAACTTCAGGGTAACATTTGCTGAATCCTCTG----CaaatgTTTTAGAGCATGGTaGCACACATACTGGGATGTAGCATGA
 CTCAATGCTAACTTCAGGGTAACATTTGCTGAATCCTCTGAAGCC-----TTTTAGAGCATGGTGGCACACATACTGGGATGTAGCATGA

Template switch alignment (log-probability: -22)
 CTCAATGCTAACTTCAGGGTAACATTTGCTGAATCCTCTG|CAAATG|TTTTAGAGCATGGTaGCACACATACTGGGATGTAGCATGA
 CTCAATGCTAACTTCAGGGTAACATTTGCTGAATCCTCTG|CAAATG|TTTTAGAGCATGGTGGCACACATACTGGGATGTAGCATGA


==========
Event 1446
==========
Phylogenetic placement: ambiguous, missing/gapped/masked alignment block
Significant comparisons: 2
Detected in comparisons: 2

Multiple sequence alignment:

    Human: TGAGATATATCCTCTTGAAGT-CAAAAGAAAACTGCATACTTAAATAAGAAAAGGAAA
        ↓                       1     4    3    2                   
          
    Chimp: TGAGATATATCCTCTTGAAGTATGCAGGAAAACTGCATACTTAAATAAGAAAAGGAAA
          
          
  Gorilla: nnnnnnnnnnnnnnnnnnnnn-nnnnnnnnnnnnnnnnnnnnnnnnnnnnnnnnnnnn
          
          
    Human: TGAGATATATCCTCTTGAAGT-CAAAAGAAAACTGCATACTTAAATAAGAAAAGGAAA

  Cluster:                      [    ]                              


Orangutan: TTAGATATATCCTCTTGAAGT-CAAAGGAAAACTGCATACTCAAATAAGAAAAGGAAA


Human > Chimp
-------------
chr1:149774135-149774140

Template switch process:
F1: L CTTTAAATTTTGCATTTATTTGAGATATATCCTCTTGAAGT 1
F3:                                               4 GAAAACTGCATACTTAAATAAGAAAAGGAAAACCCTGATA R
RF:   CTTTAAATTTTGAATTTATTTGAGATATATCCTCTTGAAGTCAAAAGAAAACTGCATACTTAAATAAGAAAAGGAAAACCCTGATA
RR:   GAAATTTAAAACTTAAATAAACTCTATATAGGAGAACTTCAGTTTTCTTTTGACGTATGAATTTATTCTTTTCCTTTTGGGACTAT
F2:                                                    3 GACGTA 2


Unidirectional alignment (log-probability: -34.5)
 TTTAAATTTTGcATTTATTTGAGATATATCCTCTTGAAGT----AtgcagGAAAACTGCATACTTAAATAAGAAAAGGAAAACCCTGATA
 TTTAAATTTTGAATTTATTTGAGATATATCCTCTTGAAGTCAAAA-----GAAAACTGCATACTTAAATAAGAAAAGGAAAACCCTGATA

Template switch alignment (log-probability: -22)
 TTTAAATTTTGcATTTATTTGAGATATATCCTCTTGAAGT|ATGCAG|GAAAACTGCATACTTAAATAAGAAAAGGAAAACCCTGATA
 TTTAAATTTTGAATTTATTTGAGATATATCCTCTTGAAGT|ATGCAG|GAAAACTGCATACTTAAATAAGAAAAGGAAAACCCTGATA


==========
Event 1447
==========
Phylogenetic placement: ILS consistent
Significant comparisons: 16
Detected in comparisons: 16

Multiple sequence alignment:

    Human: TCCTTGAAAATAACACATCTGA--CTGTGTAGTCACTTCTTCATATGGGAAGA
          
        ↑                      1     3   4 2                   
    Chimp: TCCTTGAAAATAACACATCTGG-TTTACACAGTCACTTCTTCATATGGGAAGA
        ↓                      1     3   4 2                   
          
  Gorilla: TCCTTGAAAATAACACATCTGA--CTGTGTAGTCACTTCTTCATATGGGAAGA
          
          
    Human: TCCTTGAAAATAACACATCTGA--CTGTGTAGTCACTTCTTCATATGGGAAGA

  Cluster:                      [       ]                      


Orangutan: TCCTTGAAAATAACACATCTGGT-TTACACAGTCACTTCTTCATATGGGAAGA


Chimp > Human
-------------
chr1:170162557-170162563

Template switch process:
F1: L GGTTGTTTATGCTGCTATCATCCTTGAAAATAACACATCTG 1
F3:                                                  4 AGTCACTTCTTCATATGGGAAGATCTTGGGGGTCCATTGA R
RF:   GGTTGTTTATGCTGCTATCATCCTTGAAAATAACACATCTGGTTTACACAGTCACTTCTTCATATGGGAAGATCTTGGGGGTCCATTGA
RR:   CCAACAAATACGACGATAGTAGGAACTTTTATTGTGTAGACCAAATGTGTCAGTGAAGAAGTATACCCTTCTAGAACCCCCAGGTAACT
F2:                                              3 TGTGTCA 2


Unidirectional alignment (log-probability: -28.7)
 GTTGTTTATGCTGCTATCATCCTTGAAAATAACACATCTGactgtGT------AGTCACTTCTTCATATGGGAAGATCTTGGGGGTCCATTGA
 GTTGTTTATGCTGCTATCATCCTTGAAAATAACACATCTG-----GTTTACACAGTCACTTCTTCATATGGGAAGATCTTGGGGGTCCATTGA

Template switch alignment (log-probability: -16.2)
 GTTGTTTATGCTGCTATCATCCTTGAAAATAACACATCTG|ACTGTGT|AGTCACTTCTTCATATGGGAAGATCTTGGGGGTCCATTGA
 GTTGTTTATGCTGCTATCATCCTTGAAAATAACACATCTG|ACTGTGT|AGTCACTTCTTCATATGGGAAGATCTTGGGGGTCCATTGA


Chimp > Gorilla
---------------
chr1:149123312-149123318

Template switch process:
F1: L GGTTGTTTATGCTGCTATCATCCTTGAAAATAACACATCTG 1
F3:                                                  4 AGTCACTTCTTCATATGGGAAGATCTTGGGGGTCCATTGA R
RF:   GGTTGTTTATGCTGCTATCATCCTTGAAAATAACACATCTGGTTTACACAGTCACTTCTTCATATGGGAAGATCTTGGGGGTCCATTGA
RR:   CCAACAAATACGACGATAGTAGGAACTTTTATTGTGTAGACCAAATGTGTCAGTGAAGAAGTATACCCTTCTAGAACCCCCAGGTAACT
F2:                                              3 TGTGTCA 2


Unidirectional alignment (log-probability: -28.2)
 GTTGTTTATGCTGCTATCATCCTTGAAAATAACACATCTG------ACtgtgtAGTCACTTCTTCATATGGGAAGATCTTGGGGGTCCATTGA
 GTTGTTTATGCTGCTATCATCCTTGAAAATAACACATCTGGTTTACAC-----AGTCACTTCTTCATATGGGAAGATCTTGGGGGTCCATTGA

Template switch alignment (log-probability: -16.6)
 GTTGTTTATGCTGCTATCATCCTTGAAAATAACACATCTG|ACTGTGT|AGTCACTTCTTCATATGGGAAGATCTTGGGGGTCCATTGA
 GTTGTTTATGCTGCTATCATCCTTGAAAATAACACATCTG|ACTGTGT|AGTCACTTCTTCATATGGGAAGATCTTGGGGGTCCATTGA


==========
Event 1448
==========
Phylogenetic placement: species tree consistent
Significant comparisons: 46
Detected in comparisons: 46

Multiple sequence alignment:

    Human: GATGTTTTGTTTCAGAGCCTGTGTTCACTAGAATTGTCTGTCCACTAGA-AG---------TCCTGTGGTTTCATGTCTTGTC
          
          
    Chimp: gatgttttgtttcagagcctgtgttcACTAGAATTGTCTGTCCACTAGA-AG---------TCCTGTGGTTTCATGTCTTGTC
        ↓                     4           3       2         1                                
          
  Gorilla: GATGTTTTGTTTCAGAGCCTGTGTTCACTAGAATTGTCTGTCCACTAGACAGACAATTTGTGTCTGTGGTTTCATGTCTTGTC
          
        ↑                     4           3       2         1                                
    Human: GATGTTTTGTTTCAGAGCCTGTGTTCACTAGAATTGTCTGTCCACTAGA-AG---------TCCTGTGGTTTCATGTCTTGTC

  Cluster:                                                  [            ]                   


Orangutan: gatgttttgtttcagagcctgtgttcACTAGAATTGTCTGTCCACTAGA-AG---------TCCTGTGGTTTCATGTCTTGTC


Human > Gorilla
---------------
chr1:148902822-148902830

Template switch process:
F1: L GTTTCAGAGCCTGTGTTCACTAGAATTGTCTGTCCACTAGA 1
F3:            4 TGTGT-----------------------------CTGTGGTTTCATGTCTTGTCTTTCATCAGAAAAGTTCTCC R
RF:   GTTTCAGAGCCTGTGTTCACTAGAATTGTCTGTCCACTAGAAGTCCTGTGGTTTCATGTCTTGTCTTTCATCAGAAAAGTTCTCC
RR:   CAAAGTCTCGGACACAAGTGATCTTAACAGACAGGTGATCTTCAGGACACCAAAGTACAGAACAGAAAGTAGTCTTTTCAAGAGG
F2:                        3 TTAACAGAC 2


Unidirectional alignment (log-probability: -39.5)
 TTTCAGAGCCTGTGTTCACTAGAATTGTCTGTCCACTAGA---CagacaatttgtgtCTGTGGTTTCATGTCTTGTCTTTCATCAGAAAAGT
 TTTCAGAGCCTGTGTTCACTAGAATTGTCTGTCCACTAGAAGTC-------------CTGTGGTTTCATGTCTTGTCTTTCATCAGAAAAGT

Template switch alignment (log-probability: -28.2)
 TTTCAGAGCCTGTGTTCACTAGAATTGTCTGTCCACTAGA|CAGACAATT|TGTGT-----------------------------CTGTGGTTTCATGTCTTGTCTTTCATCAGAAAAGT
 TTTCAGAGCCTGTGTTCACTAGAATTGTCTGTCCACTAGA|CAGACAATT|TGTGTTCACTAGAATTGTCTGTCCACTAGAAGTCCTGTGGTTTCATGTCTTGTCTTTCATCAGAAAAGT


Chimp > Gorilla
---------------
chr1:148902822-148902830

Template switch process:
F1: L GTTTCAGAGCCTGTGTTCACTAGAATTGTCTGTCCACTAGA 1
F3:            4 TGTGT-----------------------------CTGTGGTTTCATGTCTTGTCTTTCATCAGAAAAGTTCTCC R
RF:   GTTTCAGAGCCTGTGTTCACTAGAATTGTCTGTCCACTAGAAGTCCTGTGGTTTCATGTCTTGTCTTTCATCAGAAAAGTTCTCC
RR:   CAAAGTCTCGGACACAAGTGATCTTAACAGACAGGTGATCTTCAGGACACCAAAGTACAGAACAGAAAGTAGTCTTTTCAAGAGG
F2:                        3 TTAACAGAC 2


Unidirectional alignment (log-probability: -39.5)
 TTTCAGAGCCTGTGTTCACTAGAATTGTCTGTCCACTAGA---CagacaatttgtgtCTGTGGTTTCATGTCTTGTCTTTCATCAGAAAAGT
 TTTCAGAGCCTGTGTTCACTAGAATTGTCTGTCCACTAGAAGTC-------------CTGTGGTTTCATGTCTTGTCTTTCATCAGAAAAGT

Template switch alignment (log-probability: -28.2)
 TTTCAGAGCCTGTGTTCACTAGAATTGTCTGTCCACTAGA|CAGACAATT|TGTGT-----------------------------CTGTGGTTTCATGTCTTGTCTTTCATCAGAAAAGT
 TTTCAGAGCCTGTGTTCACTAGAATTGTCTGTCCACTAGA|CAGACAATT|TGTGTTCACTAGAATTGTCTGTCCACTAGAAGTCCTGTGGTTTCATGTCTTGTCTTTCATCAGAAAAGT


==========
Event 1449
==========
Phylogenetic placement: species tree consistent
Significant comparisons: 25
Detected in comparisons: 25

Multiple sequence alignment:

    Human: TACCACCAACATCCCTGCCACTATGCCCAGTGCC--TCTGCTCCATCATCTCGGACATCC
        ↓                     3     2     1       4                   
          
    Chimp: TACCACCAACATCCCTGCCACTATGCCCAGTGGCATAGTGCTCCATCATCTTGGACATCC
          
        ↑                      3    2     1      4                    
  Gorilla: TACCACCAACATCCCTGCCACTATGCCCAGTGCC--CCTGCTCCATCATCTCGGACATCC
          
          
    Human: TACCACCAACATCCCTGCCACTATGCCCAGTGCC--TCTGCTCCATCATCTCGGACATCC

  Cluster:                                 [    ]                     


Orangutan: 


Human > Chimp
-------------
chr17:47422749-47422755

Template switch process:
F1: L ACCACCCGCTACCACCAACATCCCTGCCACTATGCCCAGTG 1
F3:                                               4 GCTCCATCATCTTGGACATCCCCAGCACCACGGTGCCCG R
RF:   ACCACCCGCTACCACCAACATCCCTGCCACTATGCCCAGTGCCTCTGCTCCATCATCTCGGACATCCCCAGCACCACGGTGCCCG
RR:   TGGTGGGCGATGGTGGTTGTAGGGACGGTGATACGGGTCACGGAGACGAGGTAGTAGAGCCTGTAGGGGTCGTGGTGCCACGGGC
F2:                             3 TGATACG 2


Unidirectional alignment (log-probability: -36)
 CCACCCGCTACCACCAACATCCCTGCCACTATGCCCAGTggcataG----TGCTCCATCATCTtGGACATCCCCAGCACCACGGTGCCCG
 CCACCCGCTACCACCAACATCCCTGCCACTATGCCCAGT------GCCTCTGCTCCATCATCTCGGACATCCCCAGCACCACGGTGCCCG

Template switch alignment (log-probability: -22.1)
 CCACCCGCTACCACCAACATCCCTGCCACTATGCCCAGTG|GCATAGT|GCTCCATCATCTtGGACATCCCCAGCACCACGGTGCCCG
 CCACCCGCTACCACCAACATCCCTGCCACTATGCCCAGTG|GCATAGT|GCTCCATCATCTCGGACATCCCCAGCACCACGGTGCCCG


Gorilla > Chimp
---------------
chr17:47422749-47422754

Template switch process:
F1: L ACCACCCGCTACCACCAACATCCCTGCCACTATGCCCAGTG 1
F3:                                              4 TGCTCCATCATCTTGGACATCCCCAGCACCACGGTGCCCG R
RF:   ACCACCCGCTACCACCAACATCCCTGCCACTATGCCCAGTGCCCCTGCTCCATCATCTCGGACATCCCTAGCACCACGGTGCCCG
RR:   TGGTGGGCGATGGTGGTTGTAGGGACGGTGATACGGGTCACGGGGACGAGGTAGTAGAGCCTGTAGGGATCGTGGTGCCACGGGC
F2:                              3 GATACG 2


Unidirectional alignment (log-probability: -40.5)
 CCACCCGCTACCACCAACATCCCTGCCACTATGCCCAGTG----gcatagTGCTCCATCATCTtGGACATCCCcAGCACCACGGTGCCCG
 CCACCCGCTACCACCAACATCCCTGCCACTATGCCCAGTGCCCC------TGCTCCATCATCTCGGACATCCCTAGCACCACGGTGCCCG

Template switch alignment (log-probability: -27.5)
 CCACCCGCTACCACCAACATCCCTGCCACTATGCCCAGTG|GCATAG|TGCTCCATCATCTtGGACATCCCcAGCACCACGGTGCCCG
 CCACCCGCTACCACCAACATCCCTGCCACTATGCCCAGTG|GCATAG|TGCTCCATCATCTCGGACATCCCTAGCACCACGGTGCCCG


==========
Event 1450
==========
Phylogenetic placement: species tree consistent
Significant comparisons: 25
Detected in comparisons: 25

Multiple sequence alignment:

    Human: GGAGGCGCCACAGCCTGGCTGAAGGCGCTGGCGCGGCGCGGTCCTCTGGATTAGGGCTGCGGCGGGAGCGCACGATCCCGCTGCACCAGTGGG
        ↓                              1   3                  2             4                          
          
    Chimp: GGAGGCGCCACAGCCTGGCTGGAGGCGCTAATCCA----------------GAGGACCGCGCCGCGAGCGCAGGATCCCGCTGCACCAGTGGG
          
        ↑                              1   3                  2             4                          
  Gorilla: GGAGGCGCCACAGCCTGGCTGGAGGCGCTGGCGCGGCGCGGTCCTCTGGATTAGGGCTGCGGCGGGAGCGCACGATCCCGCTGCACCAGTGGG
          
          
    Human: GGAGGCGCCACAGCCTGGCTGAAGGCGCTGGCGCGGCGCGGTCCTCTGGATTAGGGCTGCGGCGGGAGCGCACGATCCCGCTGCACCAGTGGG

  Cluster:                      [                                                  ]                   


Orangutan: 


Human > Chimp
-------------
chr17:47653610-47653629

Template switch process:
F1: L CCGAGCCAGCCCTACCCACTGGAGGCGCCACAGCCTGGCTGGAGGCGCT 1
F3:                                                                                      4 GAGCGCAGGATCCCGCTGCACCAGTGGGCTGGGGGTGCCGCAACAGGA R
RF:   CCGAGCCAGCCCTACCCACTGGAGGCGCCACAGCCTGGCTGAAGGCGCTGGCGCGGCGCGGTCCTCTGGATTAGGGCTGCGGCGGGAGCGCACGATCCCGCTGCACCAGTGGGCTGGGGGTGCCGCAACAGGA
RR:   GGCTCGGTCGGGATGGGTGACCTCCGCGGTGTCGGACCGACTTCCGCGACCGCGCCGCGCCAGGAGACCTAATCCCGACGCCGCCCTCGCGTGCTAGGGCGACGTGGTCACCCGACCCCCACGGCGTTGTCCT
F2:                                                     3 CGCCGCGCCAGGAGACCTAA 2


Unidirectional alignment (log-probability: -62.4)
 CCCTACCCACTGGAGGCGCCACAGCCTGGCTGgAGGCGCTaatccagaggaccgcGcCGC-------------------------------GAGCGCAgGATCCCGCTGCACCAGTGGGCTGGGGGTGCCG
 CCCTACCCACTGGAGGCGCCACAGCCTGGCTGAAGGCGCT---------------GGCGCGGCGCGGTCCTCTGGATTAGGGCTGCGGCGGGAGCGCACGATCCCGCTGCACCAGTGGGCTGGGGGTGCCG

Template switch alignment (log-probability: -30)
 CCCTACCCACTGGAGGCGCCACAGCCTGGCTGgAGGCGCT|AATCCAGAGGACCGCGCCGC|GAGCGCAgGATCCCGCTGCACCAGTGGGCTGGGGGTGCCG
 CCCTACCCACTGGAGGCGCCACAGCCTGGCTGAAGGCGCT|AATCCAGAGGACCGCGCCGC|GAGCGCACGATCCCGCTGCACCAGTGGGCTGGGGGTGCCG


Gorilla > Chimp
---------------
chr17:47653610-47653629

Template switch process:
F1: L GCCCTACCCACTGGAGGCGCCACAGCCTGGCTGGAGGCGCT 1
F3:                                                                              4 GAGCGCAGGATCCCGCTGCACCAGTGGGCTGGGGGTGCCGCAACAGGA R
RF:   GCCCTACCCACTGGAGGCGCCACAGCCTGGCTGGAGGCGCTGGCGCGGCGCGGTCCTCTGGATTAGGGCTGCGGCGGGAGCGCACGATCCCGCTGCACCAGTGGGCTGGGGGTGCCGCAACAGGA
RR:   CGGGATGGGTGACCTCCGCGGTGTCGGACCGACCTCCGCGACCGCGCCGCGCCAGGAGACCTAATCCCGACGCCGCCCTCGCGTGCTAGGGCGACGTGGTCACCCGACCCCCACGGCGTTGTCCT
F2:                                             3 CGCCGCGCCAGGAGACCTAA 2


Unidirectional alignment (log-probability: -55)
 CCCTACCCACTGGAGGCGCCACAGCCTGGCTGGAGGCGCTaatccagaggaccgcGcCGC-------------------------------GAGCGCAgGATCCCGCTGCACCAGTGGGCTGGGGGTGCCG
 CCCTACCCACTGGAGGCGCCACAGCCTGGCTGGAGGCGCT---------------GGCGCGGCGCGGTCCTCTGGATTAGGGCTGCGGCGGGAGCGCACGATCCCGCTGCACCAGTGGGCTGGGGGTGCCG

Template switch alignment (log-probability: -24)
 CCCTACCCACTGGAGGCGCCACAGCCTGGCTGGAGGCGCT|AATCCAGAGGACCGCGCCGC|GAGCGCAgGATCCCGCTGCACCAGTGGGCTGGGGGTGCCG
 CCCTACCCACTGGAGGCGCCACAGCCTGGCTGGAGGCGCT|AATCCAGAGGACCGCGCCGC|GAGCGCACGATCCCGCTGCACCAGTGGGCTGGGGGTGCCG


==========
Event 1451
==========
Phylogenetic placement: ILS consistent
Significant comparisons: 16
Detected in comparisons: 16

Multiple sequence alignment:

    Human: AAATTTATCAATGAATGCTCAGTAACTTTTGGAACATTGTATCTGTTGGAAGTAAAAACCTTACTGCTCTGTTGGAACATTG-----
          
        ↑                     3   2                                         14                   
    Chimp: AAATTTATCAATGAACGCTCAGTAACTTTTGGAACATTGTATCTGTTGGAAGTAAAAA-----CTTCTCTGTTGGAACattgtattg
        ↓                     3   2                                         14                   
          
  Gorilla: AAATTTATCAATGAATGCTCAGTAACTTTTGGAACATTGTATCTGTTGGAAGTAAAAACCTTACTGCTCTGTTGGAACATTG-----
          
          
    Human: AAATTTATCAATGAATGCTCAGTAACTTTTGGAACATTGTATCTGTTGGAAGTAAAAACCTTACTGCTCTGTTGGAACATTG-----

  Cluster:                                                           [      ]                    


Orangutan: AAATTTATCAATGAATGCTCAGTAACTTTTGGAACATTGTATCTGTTGGAAGTAAAAACCTTACTGCTCTGTTGGAACATTG-----


Chimp > Human
-------------
chr1:79565583-79565587

Template switch process:
F1: L CTCAGTAACTTTTGGAACATTGTATCTGTTGGAAGTAAAAACCT 1
F3:                                             4 CTCTGTTGGAACATTG R
RF:   CTCAGTAACTTTTGGAACATTGTATCTGTTGGAAGTAAAAACTTCTCTGTTGGAACATTG
RR:   GAGTCATTGAAAACCTTGTAACATAGACAACCTTCATTTTTGAAGAGACAACCTTGTAAC
F2:   3 GTCAT 2


Unidirectional alignment (log-probability: -32.4)
 GTAACTTTTGGAACATTGTATCTGTTGGAAGTAAAAaccttACTgCTCTGTTGGAACATTG------------------------
 GTAACTTTTGGAACATTGTATCTGTTGGAAGTAAAA-----ACTTCTCTGTTGGAACATTGTATTGTTAAAAGTAAAAATTAAAT

Template switch alignment (log-probability: -21.4)
 GTAACTTTTGGAACATTGTATCTGTTGGAAGTAAAAACcT|TACTG|CTCTGTTGGAACATTG
 GTAACTTTTGGAACATTGTATCTGTTGGAAGTAAAAACTT|TACTG|CTCTGTTGGAACATTG


Chimp > Gorilla
---------------
chr1:80541070-80541074

Template switch process:
F1: L CTCAGTAACTTTTGGAACATTGTATCTGTTGGAAGTAAAAACCT 1
F3:                                             4 CTCTGTTGGAACATTG R
RF:   CTCAGTAACTTTTGGAACATTGTATCTGTTGGAAGTAAAAACTTCTCTGTTGGAACATTG
RR:   GAGTCATTGAAAACCTTGTAACATAGACAACCTTCATTTTTGAAGAGACAACCTTGTAAC
F2:   3 GTCAT 2


Unidirectional alignment (log-probability: -31.3)
 GTAACTTTTGGAACATTGTATCTGTTGGAAGTAAAAaccttACTgCTCTGTTGGAACATTG------------------------
 GTAACTTTTGGAACATTGTATCTGTTGGAAGTAAAA-----ACTTCTCTGTTGGAACATTGTATTGTTAAAAGTAAAAATTAAAT

Template switch alignment (log-probability: -21.3)
 GTAACTTTTGGAACATTGTATCTGTTGGAAGTAAAAACcT|TACTG|CTCTGTTGGAACATTG
 GTAACTTTTGGAACATTGTATCTGTTGGAAGTAAAAACTT|TACTG|CTCTGTTGGAACATTG


==========
Event 1452
==========
Phylogenetic placement: species tree consistent
Significant comparisons: 3
Detected in comparisons: 35

Multiple sequence alignment:

    Human: AGTTCTTTTGTCACCTGGTATGTTGTTAA----------------------------GTCACCTTGTGACTTAACATATTGTTAAGTCATATTGTTCATATTGTGACTTAATGAA
          
          
    Chimp: AGTTCTTTTGTTACCTGGTATGTTGTTAA----------------------------GTCACCTTGTGACTTAACATATTGTTAAGTCATATTGTTCATATTGTGACTTAATGAA
          
          
  Gorilla: AGTTCTTTTGTCACCTGGTATGTTGTTAA--------------------------------------------------------GTCATATTGTTCATATTGTGACTTAATGAA
        ↓                     4    3                                                              2      1                   
          
    Human: AGTTCTTTTGTCACCTGGTATGTTGTTAA----------------------------GTCACCTTGTGACTTAACATATTGTTAAGTCATATTGTTCATATTGTGACTTAATGAA

  Cluster:                              [                                                      ]                             


Orangutan: GGTTGTTTTGTCACCTGGTATGTTGTTAAGTCACCTTGTGACTTAACATATTGTNNN----------------------------NNNNNNNNNNNNNNNNNNNNNNNNNNNNNN


Gorilla > Human
---------------
chr1:79534836-79534843

Template switch process:
F1: L ATTGCATGAAACAGTTCTTTTGTCACCTGGTATGTTGTTAAGTCACCTTGT 1
F3:                                4 ATATTGTTAAGTCATATTGTTCATATTGTGACTTAATGAAGTCAAATCAG R
RF:   ATTGCATGAAACAGTTCTTTTGTCACCTGGTATGTTGTTAAGTCATATTGTTCATATTGTGACTTAATGAAGTCAAATCAG
RR:   TAACGTACTTTGTCAAGAAAACAGTGGACCATACAACAATTCAGTATAACAAGTATAACACTGAATTACTTCAGTTTAGTC
F2:                                     3 CAATTCAG 2


Unidirectional alignment (log-probability: -51.1)
 CAGTTCTTTTGTCACCTGGTATGTTGTTaagtcaccttgtgacttaacatattgttAAGTCATATTGTTCATATTGTGACTTAATGAA
 CAGTTCTTTTGTCACCTGGTATGTTGTT----------------------------AAGTCATATTGTTCATATTGTGACTTAATGAA

Template switch alignment (log-probability: -33.8)
 CAGTTCTTTTGTCACCTGGTATGTTGTTAAGTCAccTTGT|GACTTAAC|ATaTTGTTAAGTCATATTGTTCATATTGTGACTTAATGAA
 CAGTTCTTTTGTCACCTGGTATGTTGTTAAGTCATATTGT|GACTTAAC|ATGTTGTTAAGTCATATTGTTCATATTGTGACTTAATGAA


==========
Event 1453
==========
Phylogenetic placement: species tree consistent
Significant comparisons: 46
Detected in comparisons: 46

Multiple sequence alignment:

    Human: TTTATTTTTAAAGCCACATGGGATGCTTAAGTAAAGAAC------AAGAAAAAATAATGAAGAGAATACACACA
          
          
    Chimp: TTTATTTTTAAAGCCACATGGGATGCTTAAGTAAAGAAC------AAGAAAAAATAATGAAGAGAATACACACA
        ↓                     3        1 2                      4                   
          
  Gorilla: TTTATTTTTAAAGCCACATGGGATGCTTACTTAAGCATC------------CCATAATGAAGAGAATACACACA
          
        ↑                     3        1 2                      4                   
    Human: TTTATTTTTAAAGCCACATGGGATGCTTAAGTAAAGAAC------AAGAAAAAATAATGAAGAGAATACACACA

  Cluster:                              [                      ]                    


Orangutan: TTTATTTTTAAAGCCACATGGGATGCTTAAGTAAAGAACAAGAAA------AAATAATGAAGAGAATGCACACA


Human > Gorilla
---------------
chr1:147400573-147400584

Template switch process:
F1: L AATTAAAAATAGTTTATTTTTAAAGCCACATGGGATGCTTA 1
F3:                                                            4 ATAATGAAGAGAATACACACAACTTGATAGAGAAGGGAAA R
RF:   AATTAAAAATAGTTTATTTTTAAAGCCACATGGGATGCTTAAGTAAAGAACAAGAAAAAATAATGAAGAGAATACACACAACTTGATAGAGAAGGGAAA
RR:   TTAATTTTTATCAAATAAAAATTTCGGTGTACCCTACGAATTCATTTCTTGTTCTTTTTTATTACTTCTCTTATGTGTGTTGAACTATCTCTTCCCTTT
F2:                                3 CCCTACGAATTC 2


Unidirectional alignment (log-probability: -38.8)
 ATTAAAAATAGTTTATTTTTAAAGCCACATGGGATGCTT------------------ActtaagcatcccATAATGAAGAGAATACACACAACTTGATAGAGAAGGGAAA
 ATTAAAAATAGTTTATTTTTAAAGCCACATGGGATGCTTAAGTAAAGAACAAGAAAAA------------ATAATGAAGAGAATACACACAACTTGATAGAGAAGGGAAA

Template switch alignment (log-probability: -17.3)
 ATTAAAAATAGTTTATTTTTAAAGCCACATGGGATGCTTA|CTTAAGCATCCC|ATAATGAAGAGAATACACACAACTTGATAGAGAAGGGAAA
 ATTAAAAATAGTTTATTTTTAAAGCCACATGGGATGCTTA|CTTAAGCATCCC|ATAATGAAGAGAATACACACAACTTGATAGAGAAGGGAAA


Chimp > Gorilla
---------------
chr1:147400573-147400584

Template switch process:
F1: L AATTAAAAATAGTTTATTTTTAAAGCCACATGGGATGCTTA 1
F3:                                                            4 ATAATGAAGAGAATACACACAACTTGATAGAGAAGGGAAA R
RF:   AATTAAAAATAGTTTATTTTTAAAGCCACATGGGATGCTTAAGTAAAGAACAAGAAAAAATAATGAAGAGAATACACACAACTTGATAGAGAAGGGAAA
RR:   TTAATTTTTATCAAATAAAAATTTCGGTGTACCCTACGAATTCATTTCTTGTTCTTTTTTATTACTTCTCTTATGTGTGTTGAACTATCTCTTCCCTTT
F2:                                3 CCCTACGAATTC 2


Unidirectional alignment (log-probability: -38.8)
 ATTAAAAATAGTTTATTTTTAAAGCCACATGGGATGCTT------------------ActtaagcatcccATAATGAAGAGAATACACACAACTTGATAGAGAAGGGAAA
 ATTAAAAATAGTTTATTTTTAAAGCCACATGGGATGCTTAAGTAAAGAACAAGAAAAA------------ATAATGAAGAGAATACACACAACTTGATAGAGAAGGGAAA

Template switch alignment (log-probability: -17.3)
 ATTAAAAATAGTTTATTTTTAAAGCCACATGGGATGCTTA|CTTAAGCATCCC|ATAATGAAGAGAATACACACAACTTGATAGAGAAGGGAAA
 ATTAAAAATAGTTTATTTTTAAAGCCACATGGGATGCTTA|CTTAAGCATCCC|ATAATGAAGAGAATACACACAACTTGATAGAGAAGGGAAA


==========
Event 1454
==========
Phylogenetic placement: species tree consistent
Significant comparisons: 46
Detected in comparisons: 46

Multiple sequence alignment:

    Human: ATATTTTCATACTAGAACTCTATGTAGGTTATCTCTCTATAAGATAAAAG----AGTATCAT-ACAGGCAATTTGGCCTAAGAAA
          
          
    Chimp: ATATTTTCATACTAGAACTCTATGTAGGTTATCTCTCTATAAGATAAAAG----AGTATCAT-ACAGGCAATTTGGCCTAAGAAA
        ↓                     3       2                  1                 4                   
          
  Gorilla: ATATTTTCATACTAGAACTCTATGTAGGTTATCTCTCTATAAGATAACCT--------ACATAGCAGGCAATTTGGCCTaaaaaa
          
        ↑                     3       2                  1                 4                   
    Human: ATATTTTCATACTAGAACTCTATGTAGGTTATCTCTCTATAAGATAAAAG----AGTATCAT-ACAGGCAATTTGGCCTAAGAAA

  Cluster:                                                [               ]                    


Orangutan: ATATTTTCATACTAGAACTCTATGTAGGCTATCTCTCTGTAAGATAAAAGAGTA----TCAT-ACAGGCAATTTGGCCTAAGAAA


Human > Gorilla
---------------
chr1:147626979-147626987

Template switch process:
F1: L TCATACTAGAACTCTATGTAGGTTATCTCTCTATAAGATAA 1
F3:                                                      4 CAGGCAATTTGGCCTAAAAAACTAAAAATATTGATCCTCT R
RF:   TCATACTAGAACTCTATGTAGGTTATCTCTCTATAAGATAAAAGAGTATCATACAGGCAATTTGGCCTAAGAAACTAAAAATATTGATCCTCT
RR:   AGTATGATCTTGAGATACATCCAATAGAGAGATATTCTATTTTCTCATAGTATGTCCGTTAAACCGGATTCTTTGATTTTTATAACTAGGAGA
F2:              3 GATACATCC 2


Unidirectional alignment (log-probability: -39.3)
 CATACTAGAACTCTATGTAGGTTATCTCTCTATAAGATAA--------CcTAcatagCAGGCAATTTGGCCTAAaAAACTAAAAATATTGATCCTCT
 CATACTAGAACTCTATGTAGGTTATCTCTCTATAAGATAAAAGAGTATCATA-----CAGGCAATTTGGCCTAAGAAACTAAAAATATTGATCCTCT

Template switch alignment (log-probability: -22.4)
 CATACTAGAACTCTATGTAGGTTATCTCTCTATAAGATAA|CCTACATAG|CAGGCAATTTGGCCTAAaAAACTAAAAATATTGATCCTCT
 CATACTAGAACTCTATGTAGGTTATCTCTCTATAAGATAA|CCTACATAG|CAGGCAATTTGGCCTAAGAAACTAAAAATATTGATCCTCT


Chimp > Gorilla
---------------
chr1:147626979-147626987

Template switch process:
F1: L TCATACTAGAACTCTATGTAGGTTATCTCTCTATAAGATAA 1
F3:                                                      4 CAGGCAATTTGGCCTAAAAAACTAAAAATATTGATCCTCT R
RF:   TCATACTAGAACTCTATGTAGGTTATCTCTCTATAAGATAAAAGAGTATCATACAGGCAATTTGGCCTAAGAAACTAAAAATATTGATCCTCT
RR:   AGTATGATCTTGAGATACATCCAATAGAGAGATATTCTATTTTCTCATAGTATGTCCGTTAAACCGGATTCTTTGATTTTTATAACTAGGAGA
F2:              3 GATACATCC 2


Unidirectional alignment (log-probability: -39.3)
 CATACTAGAACTCTATGTAGGTTATCTCTCTATAAGATAA--------CcTAcatagCAGGCAATTTGGCCTAAaAAACTAAAAATATTGATCCTCT
 CATACTAGAACTCTATGTAGGTTATCTCTCTATAAGATAAAAGAGTATCATA-----CAGGCAATTTGGCCTAAGAAACTAAAAATATTGATCCTCT

Template switch alignment (log-probability: -22.4)
 CATACTAGAACTCTATGTAGGTTATCTCTCTATAAGATAA|CCTACATAG|CAGGCAATTTGGCCTAAaAAACTAAAAATATTGATCCTCT
 CATACTAGAACTCTATGTAGGTTATCTCTCTATAAGATAA|CCTACATAG|CAGGCAATTTGGCCTAAGAAACTAAAAATATTGATCCTCT


==========
Event 1455
==========
Phylogenetic placement: species tree consistent
Significant comparisons: 13
Detected in comparisons: 13

Multiple sequence alignment:

    Human: GGATGGATAGATGTTCCTCTCAAATTTGTTTCCTCCTGAAACAAATT-TTAAAAAATATATAACATAA
          
        ↑                              1   4    3         2                   
    Chimp: GGATGGATAGATGTTCCTCTC-------ATTGCTCCTGAAACAAATT-TT-AAAAATATATAACATAA
          
          
  Gorilla: GGATGGATAGATGTTCCTCTC-------GTTGCTCCTGAAACAAATTTTT-AAAAATATATAACATAA
        ↓                             1    4    3         2                   
          
    Human: GGATGGATAGATGTTCCTCTCAAATTTGTTTCCTCCTGAAACAAATT-TTAAAAAATATATAACATAA

  Cluster:                      [         ]                                   


Orangutan: GGATGGATAGATGTTCCTCTC-------ATTGCTCCTGAAACAAATTTTT-AAAAATATATAACATAA


Chimp > Human
-------------
chr1:167644791-167644800

Template switch process:
F1: L TAAGTCTTAAGAAATGTGTTGGATGGATAGATGTTCCTCTCA 1
F3:                                              4 CTCCTGAAACAAATTTTAAAAAATATATAACATAAGCTAA R
RF:   TAAGTCTTAAGAAATGTGTTGGATGGATAGATGTTCCTCTCATTGCTCCTGAAACAAATTTTAAAAATATATAACATAAGCTAA
RR:   ATTCAGAATTCTTTACACAACCTACCTATCTACAAGGAGAGTAACGAGGACTTTGTTTAAAATTTTTATATATTGTATTCGATT
F2:                                                   3 CTTTGTTTAA 2


Unidirectional alignment (log-probability: -38.7)
 AGTCTTAAGAAATGTGTTGGATGGATAGATGTTCCTCTCAaatttgtTTcCTCCTGAAACAAATTTTAAAAaATATATAACATAAGCTAA
 AGTCTTAAGAAATGTGTTGGATGGATAGATGTTCCTCTCA-------TTGCTCCTGAAACAAATTTTAAAA-ATATATAACATAAGCTAA

Template switch alignment (log-probability: -28.2)
 AGTCTTAAGAAATGTGTTGGATGGATAGATGTTCCTCTCA|AATTTGTTTC|CTCCTGAAACAAATTTTaAAAAATATATAACATAAGCTAA
 AGTCTTAAGAAATGTGTTGGATGGATAGATGTTCCTCTCA|AATTTGTTTC|CTCCTGAAACAAATTTT-AAAAATATATAACATAAGCTAA


Gorilla > Human
---------------
chr1:167644790-167644800

Template switch process:
F1: L TAAGTCTTAAGAAATGTGTTGGATGGATAGATGTTCCTCTC 1
F3:                                              4 CTCCTGAAACAAATTTTAAAAAATATATAACATAAGCTA R
RF:   TAAGTCTTAAGAAATCTGTTGGATGGATAGATGTTCCTCTCGTTGCTCCTGAAACAAATTTTTAAAAATATATAACATAAGCTA
RR:   ATTCAGAATTCTTTAGACAACCTACCTATCTACAAGGAGAGCAACGAGGACTTTGTTTAAAAATTTTTATATATTGTATTCGAT
F2:                                                   3 CTTTGTTTAAA 2


Unidirectional alignment (log-probability: -43.1)
 AAGTCTTAAGAAATgTGTTGGATGGATAGATGTTCCTCTCaaatttgtTTcCTCCTGAAACAAATTTTaAAAAATATATAACATAAGCTA
 AAGTCTTAAGAAATCTGTTGGATGGATAGATGTTCCTCTCG-------TTGCTCCTGAAACAAATTTTTAAAAATATATAACATAAGCTA

Template switch alignment (log-probability: -28.1)
 AAGTCTTAAGAAATgTGTTGGATGGATAGATGTTCCTCTC|AAATTTGTTTC|CTCCTGAAACAAATTTTaAAAAATATATAACATAAGCTA
 AAGTCTTAAGAAATCTGTTGGATGGATAGATGTTCCTCTC|AAATTTGTTTC|CTCCTGAAACAAATTTTTAAAAATATATAACATAAGCTA


==========
Event 1456
==========
Phylogenetic placement: species tree consistent
Significant comparisons: 5
Detected in comparisons: 35

Multiple sequence alignment:

    Human: ACATGGCATGGCCTCGGCCTTCAAGAGTGTGTACACAGCACACTCTTGAAGCACACAGCAGCATCTTCTGAGATGGTTTTCTTCCCCAAA
          
          
    Chimp: ACATGGCATGGCCTCGGCCTTCAAGAGTGTGTACACAGCACACTCTTGAAGCACACAGCAGCATCTTCTGAGATGGTTTTCTTCCCCAAA
          
        ↑                     3        2 4                            1                             
  Gorilla: ACATGGCATGGCCTCGGCCTTCAAGAGTGTGTACA--------------------CAGCAGTATCTTCTAAGATGGTTTTCTTCCCCAAA
          
          
    Human: ACATGGCATGGCCTCGGCCTTCAAGAGTGTGTACACAGCACACTCTTGAAGCACACAGCAGCATCTTCTGAGATGGTTTTCTTCCCCAAA

  Cluster:                                    [                                 ]                   


Orangutan: ACATGGCATGGCCTGGGCCTTCGAGAGTGTGTACA--------------------TAGCAGCATCTTCTGAGATGGTTTTCTTCCCCAAA


Gorilla > Chimp
---------------
chr18:71441048-71441057

Template switch process:
F1: L ACGAACACATGGCATGGCCTCGGCCTTCAAGAGTGTGTACACAGCA 1
F3:                                     4 GCACACAGCAGCATCTTCTGAGATGGTTTTCTTCCCCAAATAACTTATGAGGACGTAGCC R
RF:   ACGAACACATGGCATGGCCTCGGCCTTCAAGAGTGTGTACACAGCAGTATCTTCTAAGATGGTTTTCTTCCCCAAATAACTTATGAGGACGTAGCC
RR:   TGCTTGTGTACCGTACCGGAGCCGGAAGTTCTCACACATGTGTCGTCATAGAAGATTCTACCAAAAGAAGGGGTTTATTGAATACTCCTGCATCGG
F2:                          3 AAGTTCTCAC 2


Unidirectional alignment (log-probability: -50.9)
 ACATGGCATGGCCTCGGCCTTCAAGAGTGTGTAcacagcacactcttgaagcaCACAGCAGcATCTTCTgAGATGGTTTTCTTCCCCAAA
 ACATGGCATGGCCTCGGCCTTCAAGAGTGTGTA--------------------CACAGCAGTATCTTCTAAGATGGTTTTCTTCCCCAAA

Template switch alignment (log-probability: -34.2)
 ACATGGCATGGCCTCGGCCTTCAAGAGTGTGTACACAGCA|CACTCTTGAA|GcACACAGCAGcATCTTCTgAGATGGTTTTCTTCCCCAAA
 ACATGGCATGGCCTCGGCCTTCAAGAGTGTGTACACAGCA|CACTCTTGAA|GTACACAGCAGTATCTTCTAAGATGGTTTTCTTCCCCAAA


==========
Event 1457
==========
Phylogenetic placement: species tree consistent
Significant comparisons: 4
Detected in comparisons: 46

Multiple sequence alignment:

    Human: ATGTAGCTCCAAACCTCACTGACC--------TAAGTGATAGTGGATACTGTTTAT
          
          
    Chimp: ATGTAGCTCCAAACCTCACTGATC--------TAAGTGATAGTGGATACTGTTTAT
          
          
  Gorilla: ATGTAGCTCCAAACCTCACTGACCCTTAGGTCATAGTGATAGTGGATACTGTTTAT
          
        ↑                     3           1 4 2                   
    Human: ATGTAGCTCCAAACCTCACTGACC--------TAAGTGATAGTGGATACTGTTTAT

  Cluster:                         [        ]                     


Orangutan: ATGTAGCTCCAAACCTCACTGACC--------TAAGTGATAGTGGATACTGTTTAT


Human > Gorilla
---------------
chr18:3220180-3220188

Template switch process:
F1: L GAATCAGGGACTATGAAATGTAGCTCCAAACCTCACTGACC 1
F3:                                           4 TAGTGATAGTGGATACTGTTTATGTAGAAGGGAAAGCCATG R
RF:   GAATCAGGGACTATGAAATGTAGCTCCAAACCTCACTGACCTAAGTGATAGTGGATACTGTTTATGTAGAAAGGAAAGCCATG
RR:   CTTAGTCCCTGATACTTTACATCGAGGTTTGGAGTGACTGGATTCACTATCACCTATGACAAATACATCTTTCCTTTCGGTAC
F2:                                     3 ACTGGATTC 2


Unidirectional alignment (log-probability: -37.7)
 AATCAGGGACTATGAAATGTAGCTCCAAACCTCACTGACCctTAggtcatAGTGATAGTGGATACTGTTTATGTAGAAgGGAAAGCCAT
 AATCAGGGACTATGAAATGTAGCTCCAAACCTCACTGACC--TA------AGTGATAGTGGATACTGTTTATGTAGAAAGGAAAGCCAT

Template switch alignment (log-probability: -27.9)
 AATCAGGGACTATGAAATGTAGCTCCAAACCTCACTGACC|CTTAGGTCA|tAGTGATAGTGGATACTGTTTATGTAGAAgGGAAAGCCAT
 AATCAGGGACTATGAAATGTAGCTCCAAACCTCACTGACC|CTTAGGTCA|AAGTGATAGTGGATACTGTTTATGTAGAAAGGAAAGCCAT


==========
Event 1458
==========
Phylogenetic placement: ambiguous, missing/gapped/masked alignment block
Significant comparisons: 4
Detected in comparisons: 4

Multiple sequence alignment:

    Human: GCCGTGTTCTGGGAGTCACTGTGATGAGGTGCTGCCTGCTTTCGCCCAACCTGATCTGGGGCTCAGACAGCTAACAGGCCCGAGTGGCTAGGAGGTTTGCAGGGAACCAGGTTTCGCTGTGATGAAAGCACCTTGCTGTGGGCTGGGAGGTGGGA
          
          
    Chimp: 
          
          
  Gorilla: GCCGTGTTCTGGGAGTCACTGAGACAAGGTGC-TCCTGCTTTCGCCCAACCTGATCTGGGGCTCAGACAGC-TACAGGCCCGAGTGGCTGGGAGGTTTGCAGGGAACCAGGTTTCGCTGTGATGAAAGCACCTTGCTGTGGGCTGGGAGGTGGGA
          
        ↑                         1          4                                                                                           3       2                   
    Human: GCCGTGTTCTGGGAGTCACTGTGATGAGGTGCTGCCTGCTTTCGCCCAACCTGATCTGGGGCTCAGACAGCTAACAGGCCCGAGTGGCTAGGAGGTTTGCAGGGAACCAGGTTTCGCTGTGATGAAAGCACCTTGCTGTGGGCTGGGAGGTGGGA

  Cluster:                      [           ]                                                                                                                        


Orangutan: 


Human > Gorilla
---------------
chr18:75426816-75426824

Template switch process:
F1: L AGGAAAGATGCCTGTGGATGGCCGTGTTCTGGGAGTCACTGAGA 1
F3:                                                       4 CCTGCTTTCGCCCAACCTGATCTGGGGCTCAGACAGCTA R
RF:   AGGAAAGATGCCTGTGGATGGCCGTGTTCTGGGAGTCACTGTGATGAGGTGCTGCCTGCTTTCGCCCAACCTGATCTGGGGCTCAGACAGCTAACAGGCCCGAGTGGCTAGGAGGTTTGCAGGGAACCAGGTTTCGCTGTGATGAAAGCACCTTG
RR:   TCCTTTCTACGGACACCTACCGGCACAAGACCCTCAGTGACACTACTCCACGACGGACGAAAGCGGGTTGGACTAGACCCCGAGTCTGTCGATTGTCCGGGCTCACCGATCCTCCAAACGTCCCTTGGTCCAAAGCGACACTACTTTCGTGGAAC
F2:                                                                                                                                                   3 TCGTGGAAC 2


Unidirectional alignment (log-probability: -34.4)
 AAGATGCCTGTGGATGGCCGTGTTCTGGGAGTCACTGaGAcaAGGTGCT-CCTGCTTTCGCCCAACCTGATCTGGGGCTCAGACAGCTA-
 AAGATGCCTGTGGATGGCCGTGTTCTGGGAGTCACTGTGATGAGGTGCTGCCTGCTTTCGCCCAACCTGATCTGGGGCTCAGACAGCTAA

Template switch alignment (log-probability: -22.4)
 AAGATGCCTGTGGATGGCCGTGTTCTGGGAGTCACTGaGA|CAAGGTGCT|CCTGCTTTCGCCCAACCTGATCTGGGGCTCAGACAGCTA
 AAGATGCCTGTGGATGGCCGTGTTCTGGGAGTCACTGTGA|CAAGGTGCT|CCTGCTTTCGCCCAACCTGATCTGGGGCTCAGACAGCTA


==========
Event 1459
==========
Phylogenetic placement: species tree consistent
Significant comparisons: 46
Detected in comparisons: 46

Multiple sequence alignment:

    Human: TATTAGTGTAATATACTCAAGCTGA-------------GCTTCAGAATGCCCAAATACAGATA
          
          
    Chimp: TATTAGTGTAATATACTCAAGCTGA-------------GCTTCAGAATGCACAAATACAGATA
        ↓                     3  42                  1                   
          
  Gorilla: TATTAGTGTAATATACTCAAGCTGAGCTTCCAGCTTGAGCTTCAGAATGCACAAACACAGATA
          
        ↑                     3  42                  1                   
    Human: TATTAGTGTAATATACTCAAGCTGA-------------GCTTCAGAATGCCCAAATACAGATA

  Cluster:                          [           ]                        


Orangutan: TATTAGTGTAATATACTCAAGCTGA-------------GCTTCAGAATGCACAAATACAGATA


Human > Gorilla
---------------
chr18:75997491-75997495

Template switch process:
F1: L CACCCAAATAATAGAATATTAGTGTAATATACTCAAGCTGAGCTTC 1
F3:                                       4 TGAGCTTCAGAATGCACAAACACAGATAGAGATGCTGAAGAAT R
RF:   CACCCAAATAATAGAATATTAGTGTAATATACTCAAGCTGAGCTTCAGAATGCCCAAATACAGATAGAGATGCTGAAGAAT
RR:   GTGGGTTTATTATCTTATAATCACATTATATGAGTTCGACTCGAAGTCTTACGGGTTTATGTCTATCTCTACGACTTCTTA
F2:                                    3 TCGAC 2


Unidirectional alignment (log-probability: -40.6)
 AATAATAGAATATTAGTGTAATATACTCAAGCTgagcttccagcttGAGCTTCAGAATGCaCAAAcACAGATAGAGATGCTGAAG
 AATAATAGAATATTAGTGTAATATACTCAAGCT-------------GAGCTTCAGAATGCCCAAATACAGATAGAGATGCTGAAG

Template switch alignment (log-probability: -27.6)
 AATAATAGAATATTAGTGTAATATACTCAAGCTGAGCTTC|CAGCT|TGAGCTTCAGAATGCaCAAAcACAGATAGAGATGCTGAAG
 AATAATAGAATATTAGTGTAATATACTCAAGCTGAGCTTC|CAGCT|TGAGCTTCAGAATGCCCAAATACAGATAGAGATGCTGAAG


Chimp > Gorilla
---------------
chr18:75997491-75997495

Template switch process:
F1: L CACCCAAATAATAGAATATTAGTGTAATATACTCAAGCTGAGCTTC 1
F3:                                       4 TGAGCTTCAGAATGCACAAACACAGATAGAGATGCTGAAGAAT R
RF:   CACCCAAATAATAGAATATTAGTGTAATATACTCAAGCTGAGCTTCAGAATGCACAAATACAGATAGAGATGCTGAAGAAT
RR:   GTGGGTTTATTATCTTATAATCACATTATATGAGTTCGACTCGAAGTCTTACGTGTTTATGTCTATCTCTACGACTTCTTA
F2:                                    3 TCGAC 2


Unidirectional alignment (log-probability: -35.1)
 AATAATAGAATATTAGTGTAATATACTCAAGCTgagcttccagcttGAGCTTCAGAATGCACAAAcACAGATAGAGATGCTGAAG
 AATAATAGAATATTAGTGTAATATACTCAAGCT-------------GAGCTTCAGAATGCACAAATACAGATAGAGATGCTGAAG

Template switch alignment (log-probability: -22.1)
 AATAATAGAATATTAGTGTAATATACTCAAGCTGAGCTTC|CAGCT|TGAGCTTCAGAATGCACAAAcACAGATAGAGATGCTGAAG
 AATAATAGAATATTAGTGTAATATACTCAAGCTGAGCTTC|CAGCT|TGAGCTTCAGAATGCACAAATACAGATAGAGATGCTGAAG


==========
Event 1460
==========
Phylogenetic placement: species tree consistent
Significant comparisons: 46
Detected in comparisons: 46

Multiple sequence alignment:

    Human: GAGTATGCTGAAGATAGTCAGACTTTGTTTTTAAGAATTGAATATTCTGGAAGAGGCTCTTCAGTCCAATCTTTAGTTCTCTCCACAGAGCAAACGAAGTGAAGTGCTGAAGGCCTGGAGCCCGAGCTGTTCCCACACGGACTCCAGGACAG-TTAAGGCAGGGTTGCCTTAACTAAA
          
          
    Chimp: GAGTATGCTGAAGATAGTCAGACTTTGTTTTTAAGAATTGAATATTCTGGAAGAGGCTCTTCAGTCCAATCTTTAGTTCTCTCCACAGAGCAAACGAAGTGAAGTGCCGAAGGCCTGGAGCCCGAGCTGTTCCCACACGGACTCCAGGACAG-TTAAGGCAGGGTTGCCTTAACTAAA
        ↓                     3   2                                                                                                                                1    4                   
          
  Gorilla: GAGTATGCTGAAGATAGTCAGACTTTGTTTTTAAGAATTGAATATTCTGGAAGAGGCTCTTCAGTCCAATCTTTAGCGCTCTCCACAGAGCAAACGAAGTGAAGTGCCAAAGGCCTGGAGCCCGAGCTATTCCCACACGGACTCCAGGACAGAGTCTGGCAGGGTTGCCTTAACTAAA
          
        ↑                     3   2                                                                                                                                1    4                   
    Human: GAGTATGCTGAAGATAGTCAGACTTTGTTTTTAAGAATTGAATATTCTGGAAGAGGCTCTTCAGTCCAATCTTTAGTTCTCTCCACAGAGCAAACGAAGTGAAGTGCTGAAGGCCTGGAGCCCGAGCTGTTCCCACACGGACTCCAGGACAG-TTAAGGCAGGGTTGCCTTAACTAAA

  Cluster:                                                                                                                                                         [   ]                    


Orangutan: 


Human > Gorilla
---------------
chr18:2028617-2028621

Template switch process:
F1:                                                                                              L GGCCTGGAGCCCGAGCTATTCCCACACGGACTCCAGGACAG 1
F3:                                                                                                                                           4 GGCAGGGTTGCCTTAACTAAATCTCTGATAACTGTTTCTT R
RF:    AGACTTTGTTTTTAAGAATTGAATATTCTGGAAGAGGCTCTTCAGTCCAATCTTTAGTTCTCTCCACAGAGCAAACGAAGTGAAGTGCTGAAGGCCTGGAGCCCGAGCTGTTCCCACACGGACTCCAGGACAGTTAAGGCAGGGTTGCCTTAACTAAATCTCTGACAACTGTTTCTT
RR:    TCTGAAACAAAAATTCTTAACTTATAAGACCTTCTCCGAGAAGTCAGGTTAGAAATCAAGAGAGGTGTCTCGTTTGCTTCACTTCACGACTTCCGGACCTCGGGCTCGACAAGGGTGTGCCTGAGGTCCTGTCAATTCCGTCCCAACGGAATTGATTTAGAGACTGTTGACAAAGAA
F2:  3 TCTGA 2


Unidirectional alignment (log-probability: -37.6)
 GCCTGGAGCCCGAGCTaTTCCCACACGGACTCCAGGACAG---AgtctGGCAGGGTTGCCTTAACTAAATCTCTGAtAACTGTTTCTT
 GCCTGGAGCCCGAGCTGTTCCCACACGGACTCCAGGACAGTTAA----GGCAGGGTTGCCTTAACTAAATCTCTGACAACTGTTTCTT

Template switch alignment (log-probability: -27.4)
 GCCTGGAGCCCGAGCTaTTCCCACACGGACTCCAGGACAG|AGTCT|GGCAGGGTTGCCTTAACTAAATCTCTGAtAACTGTTTCTT
 GCCTGGAGCCCGAGCTGTTCCCACACGGACTCCAGGACAG|AGTCT|GGCAGGGTTGCCTTAACTAAATCTCTGACAACTGTTTCTT


Chimp > Gorilla
---------------
chr18:2028617-2028621

Template switch process:
F1:                                                                                              L GGCCTGGAGCCCGAGCTATTCCCACACGGACTCCAGGACAG 1
F3:                                                                                                                                           4 GGCAGGGTTGCCTTAACTAAATCTCTGATAACTGTTTCTT R
RF:    AGACTTTGTTTTTAAGAATTGAATATTCTGGAAGAGGCTCTTCAGTCCAATCTTTAGTTCTCTCCACAGAGCAAACGAAGTGAAGTGCCGAAGGCCTGGAGCCCGAGCTGTTCCCACACGGACTCCAGGACAGTTAAGGCAGGGTTGCCTTAACTAAATCTCTGATAACTGTTTCTT
RR:    TCTGAAACAAAAATTCTTAACTTATAAGACCTTCTCCGAGAAGTCAGGTTAGAAATCAAGAGAGGTGTCTCGTTTGCTTCACTTCACGGCTTCCGGACCTCGGGCTCGACAAGGGTGTGCCTGAGGTCCTGTCAATTCCGTCCCAACGGAATTGATTTAGAGACTATTGACAAAGAA
F2:  3 TCTGA 2


Unidirectional alignment (log-probability: -32.1)
 GCCTGGAGCCCGAGCTaTTCCCACACGGACTCCAGGACAG---AgtctGGCAGGGTTGCCTTAACTAAATCTCTGATAACTGTTTCTT
 GCCTGGAGCCCGAGCTGTTCCCACACGGACTCCAGGACAGTTAA----GGCAGGGTTGCCTTAACTAAATCTCTGATAACTGTTTCTT

Template switch alignment (log-probability: -21.9)
 GCCTGGAGCCCGAGCTaTTCCCACACGGACTCCAGGACAG|AGTCT|GGCAGGGTTGCCTTAACTAAATCTCTGATAACTGTTTCTT
 GCCTGGAGCCCGAGCTGTTCCCACACGGACTCCAGGACAG|AGTCT|GGCAGGGTTGCCTTAACTAAATCTCTGATAACTGTTTCTT


==========
Event 1461
==========
Phylogenetic placement: ILS consistent
Significant comparisons: 24
Detected in comparisons: 24

Multiple sequence alignment:

    Human: AAAGGAGAGTCTTCCCTCAGCCTCCCACCGCATTGGTGGGCGCATTGCCCACCGGCACCCGGGTTCT
        ↓                              1            3   24                   
          
    Chimp: AAAGGAGAGTCTTCCCTCAGCCTCCCACC--AAT----------GCGCCCACCGGCACCCGGGTTCT
          
          
  Gorilla: AAAGGAGAGTCTTCCCTCAGCTTCCCACC--AAT----------GCGCCCACCGGCACCCGGGTTCT
          
        ↑                              1            3   24                   
```
