## Supplementary Data File 1 for "Short-range template switching in great ape genomes explored using a pair hidden Markov model" (part 5 of 11)

```
    Human: AAAGGAGAGTCTTCCCTCAGCCTCCCACCGCATTGGTGGGCGCATTGCCCACCGGCACCCGGGTTCT

  Cluster:                      [                       ]                    


Orangutan: AAAGGAGAGTCTTCCCTCAGCCTCCTATC--AAC----------GCGCCCACAGGCACCCGGGTTCT


Human > Chimp
-------------
chr18:4542238-4542242

Template switch process:
F1: L CACCTGTGCCAGAAAGGAGAGTCTTCCCTCAGCCTCCCACC 1
F3:                                                           4 GCCCACCGGCACCCGGGTTCTCAGAACAGAGTCCGCCAGG R
RF:   CACCTGTGCCAGAAAGGAGAGTCTTCCCTCAGCCTCCCACCGCATTGGTGGGCGCATTGCCCACCGGCACCCGGGTTCTCAGAACAGAGTCCGCCAGG
RR:   GTGGACACGGTCTTTCCTCTCAGAAGGGAGTCGGAGGGTGGCGTAACCACCCGCGTAACGGGTGGCCGTGGGCCCAAGAGTCTTGTCTCAGGCGGTCC
F2:                                                      3 CGTAA 2


Unidirectional alignment (log-probability: -26.2)
 ACCTGTGCCAGAAAGGAGAGTCTTCCCTCAGCCTCCCACCaatGC---------------GCCCACCGGCACCCGGGTTCTCAGAACAGAGTCCGCCAGG
 ACCTGTGCCAGAAAGGAGAGTCTTCCCTCAGCCTCCCACC---GCATTGGTGGGCGCATTGCCCACCGGCACCCGGGTTCTCAGAACAGAGTCCGCCAGG

Template switch alignment (log-probability: -15.9)
 ACCTGTGCCAGAAAGGAGAGTCTTCCCTCAGCCTCCCACC|AATGC|GCCCACCGGCACCCGGGTTCTCAGAACAGAGTCCGCCAGG
 ACCTGTGCCAGAAAGGAGAGTCTTCCCTCAGCCTCCCACC|AATGC|GCCCACCGGCACCCGGGTTCTCAGAACAGAGTCCGCCAGG


Human > Gorilla
---------------
chr18:1424136-1424140

Template switch process:
F1: L CCCACAGCCACCTGTGCCAGAAAGGAGAGTCTTCCCTCAGCTTCCCACC 1
F3:                                                                   4 GCCCACCGGCACCCGGGTTCTCAGAACAGAGTTCGCCAGG R
RF:   CCCACAGCCACCTGTGCCAGAAAGGAGAGTCTTCCCTCAGCCTCCCACCGCATTGGTGGGCGCATTGCCCACCGGCACCCGGGTTCTCAGAACAGAGTCCGCCAGG
RR:   GGGTGTCGGTGGACACGGTCTTTCCTCTCAGAAGGGAGTCGGAGGGTGGCGTAACCACCCGCGTAACGGGTGGCCGTGGGCCCAAGAGTCTTGTCTCAGGCGGTCC
F2:                                                              3 CGTAA 2


Unidirectional alignment (log-probability: -36.9)
 ACCTGTGCCAGAAAGGAGAGTCTTCCCTCAGCtTCCCACCaatGC---------------GCCCACCGGCACCCGGGTTCTCAGAACAGAGTtCGCCAGG
 ACCTGTGCCAGAAAGGAGAGTCTTCCCTCAGCCTCCCACC---GCATTGGTGGGCGCATTGCCCACCGGCACCCGGGTTCTCAGAACAGAGTCCGCCAGG

Template switch alignment (log-probability: -27.6)
 ACCTGTGCCAGAAAGGAGAGTCTTCCCTCAGCtTCCCACC|AATGC|GCCCACCGGCACCCGGGTTCTCAGAACAGAGTtCGCCAGG
 ACCTGTGCCAGAAAGGAGAGTCTTCCCTCAGCCTCCCACC|AATGC|GCCCACCGGCACCCGGGTTCTCAGAACAGAGTCCGCCAGG


==========
Event 1462
==========
Phylogenetic placement: species tree consistent
Significant comparisons: 2
Detected in comparisons: 25

Multiple sequence alignment:

    Human: TCTGCCTTGCAGTCCAAAGCTCATTACAAGGTTGTATGTTGGAGTGCTTTGCTTTAGGCA------ACTTTCAAGTAAATCAAGAAATGAGCCCTCTC
        ↓                       1                3                                4     2                   
          
    Chimp: TCTGCCTTGCAGTCCAAAGCT-CTTA----CTTGAAA----------GTTGCCTAAAGCAAAGCACTCCAACAAGTAAATCAAGAAATGAGCCCTCTC
          
          
  Gorilla: TCTGCCTTTCAGTCCAAAGCTCATTataaggttgtatgttggagtgctttgctttaggca------actttcaagtaaatcaagaaatgagccctctc
          
          
    Human: TCTGCCTTGCAGTCCAAAGCTCATTACAAGGTTGTATGTTGGAGTGCTTTGCTTTAGGCA------ACTTTCAAGTAAATCAAGAAATGAGCCCTCTC

  Cluster:                      [                                                ]                          


Orangutan: TCTGCCTTTCAGTCCAAAACTCATTACAAGGTTGTATGTTGGAGTGCTTTGCTTTAGGCA------ACTTTCAAGTAAATCAAGAAATGAGCCCTCTC


Human > Chimp
-------------
chr1:81718108-81718141

Template switch process:
F1: L CTAGAAAAAGCCAACAGATTTCTGCCTTGCAGTCCAAAGCTC 1
F3:                                                                                      4 CAAGTAAATCAAGAAATGAGCCCTCTCCCATGTTTGCTGC R
RF:   CTAGAAAAAGCCAACAGATTTCTGCCTTGCAGTCCAAAGCTCATTACAAGGTTGTATGTTGGAGTGCTTTGCTTTAGGCAACTTTCAAGTAAATCAAGAAATGAGCCCTCTCCCATGTTTGCTGC
RR:   GATCTTTTTCGGTTGTCTAAAGACGGAACGTCAGGTTTCGAGTAATGTTCCAACATACAACCTCACGAAACGAAATCCGTTGAAAGTTCATTTAGTTCTTTACTCGGGAGAGGGTACAAACGACG
F2:                                                           3 AACCTCACGAAACGAAATCCGTTGAAAGTTCATT 2


Unidirectional alignment (log-probability: -69.3)
 AGAAAAAGCCAACAGATTTCTGCCTTGCAGTCCAAAGCTC-----------------------------------------TTacttgaaagttgcctaaagcaaagcactccaaCAAGTAAATCAAGAAATGAGCCCTCTCCCATGTTTGCTGC
 AGAAAAAGCCAACAGATTTCTGCCTTGCAGTCCAAAGCTCATTACAAGGTTGTATGTTGGAGTGCTTTGCTTTAGGCAACTTT--------------------------------CAAGTAAATCAAGAAATGAGCCCTCTCCCATGTTTGCTGC

Template switch alignment (log-probability: -19.5)
 AGAAAAAGCCAACAGATTTCTGCCTTGCAGTCCAAAGCTC|TTACTTGAAAGTTGCCTAAAGCAAAGCACTCCAA|CAAGTAAATCAAGAAATGAGCCCTCTCCCATGTTTGCTGC
 AGAAAAAGCCAACAGATTTCTGCCTTGCAGTCCAAAGCTC|TTACTTGAAAGTTGCCTAAAGCAAAGCACTCCAA|CAAGTAAATCAAGAAATGAGCCCTCTCCCATGTTTGCTGC


==========
Event 1463
==========
Phylogenetic placement: ambiguous, missing/gapped/masked alignment block
Significant comparisons: 5
Detected in comparisons: 5

Multiple sequence alignment:

    Human: catacacacacatatatacacacacatatatatatcctg------cttagtgtgtgtatgtgtgt--gtg----tatatatatatatgt------------atgtgtttgtatatatatatatatatatacacacac----acacatacacacactaagtagcaggattgctggatcatgtggtggc
          
          
    Chimp: catacacac--------------acatatatatatCCTG---CTACTTAgtgtgt------gtgt--g--tgtatatatatatat--at--------------------atacacaaacacatatacacacac----acacacacacacacacacTAAGTagcaggattgctggatcatgtggtagc
          
        ↑                     1                                         4                                                                                             3          2                   
  Gorilla: catacacacacatatatacacacacatatatatatCCTGCTA---CTTAgtgtgtgtatgtgtgtgtgtg----tgtgtatatatatatatgtgtttgtat--------atacacatatatatatacacacacacac----acacatacacacacTAAGTagcaggattgctggatcatgtggtagc
          
          
    Human: catacacacacatatatacacacacatatatatatcctg------cttagtgtgtgtatgtgtgt--gtg----tatatatatatatgt------------atgtgtttgtatatatatatatatatatacacacac----acacatacacacactaagtagcaggattgctggatcatgtggtggc

  Cluster:                                        [    ]                                                                                                                                             


Orangutan: NNNNNNNNNNNNNNNNNNNNNNNNNNNNNNNNNNNNNNNNNN---NNNNNNNNNN------NNNN--N------NNNNN----NN--NN--------------------NNNNNNNNNNNNNNNNNNNNNNACATac----acacacacacacactaagtagcaggattgctggatcatgtggtagc


Gorilla > Chimp
---------------
chr1:81632779-81632790

Template switch process:
F1: L CACATACACACACATATATATA 1
F3:                                                             4 GTGTGTGTGTGTGTATATATATATAT R
RF:   CACATACACACACATATATACACACACATATATATATCCTGCTACTTAGTGTGTGTATGTGTGTGTGTGTGTGTATATATATATATGTGTTTGTATATACACATATATATATACACACACACACACACATACACACACTAAGTAGCAGGA
RR:   GTGTATGTGTGTGTATATATGTGTGTGTATATATATAGGACGATGAATCACACACATACACACACACACACACATATATATATATACACAAACATATATGTGTATATATATATGTGTGTGTGTGTGTGTATGTGTGTGATTCATCGTCCT
F2:                                                                                                                                           3 ATTCATCGTCCT 2


Unidirectional alignment (log-probability: -36.9)
 CACATACACACACATATAT--------------ATATCCTGCTACTTA------------GTGTGTGTGTGTGTATATATatatat
 CACATACACACACATATATACACACACATATATATATCCTGCTACTTAGTGTGTGTATGTGTGTGTGTGTGTGTATATAT------

Template switch alignment (log-probability: -21.9)
 CACATACACACACATATATAtA|TCCTGCTACTTA|GTGTGTGTGTGTGTATATATATATAT
 CACATACACACACATATATACA|TCCTGCTACTTA|GTGTGTGTGTGTGTATATATATATAT


==========
Event 1464
==========
Phylogenetic placement: species tree consistent
Significant comparisons: 1
Detected in comparisons: 13

Multiple sequence alignment:

    Human: acaccctatacacagcaaagcactaAGTAGTAGTAGCAGAAGACAGTACCACCGACTTTTCTTGTTCCCACATAAGCATTTCCCTTTAGGGCTCTAAGATGAGGTCATCATCGTTTTTAATCCTGAAGAAGGGCTACTGAGTGAGTGCAG-----ATTATTCGGTAAACACTCTTAGGCCTAA
          
        ↑                     3   2                                                                                                                          1      4                            
    Chimp: acaccctatacacagcaaagcactaAGTAGTAGTAGCAGAAGACAGTACCACCAACTTTTCCTGTTCCCACATAAGCATTTCCCTTTAGGGCTCTAAGATGAGGTCATCATCGTTTTTAATCCTGAAGAAGGGCTACTGA----GTGCAGATTAGATTATTCTGTAAACACTCTTAGGCCTAA
          
          
  Gorilla: acaccctatacacaacaaagcactaAGTAGTAGTAGCAGAAGACAGTACCACCGACTTTTCGTGTTCCCACATAAGCATTTCCCTTTAGGGCTCTAAGATGAGGTCATCATCGTTTTTAATCCTGAAGAAGGGCTACTGA----GTGCAG-----ATTATTCTGTAAACACTCTTAGGCCTAA
          
          
    Human: acaccctatacacagcaaagcactaAGTAGTAGTAGCAGAAGACAGTACCACCGACTTTTCTTGTTCCCACATAAGCATTTCCCTTTAGGGCTCTAAGATGAGGTCATCATCGTTTTTAATCCTGAAGAAGGGCTACTGAGTGAGTGCAG-----ATTATTCGGTAAACACTCTTAGGCCTAA

  Cluster:                                                                                                                                             [                     ]                   


Orangutan: acaccctatacacagcaaagcactaAGTAGTAGTAGCAGAAGACAGTACCACCGACTTTTCCTGTTCCCACGTAAGCATTTCCCTTTAGGGTTCTAAGATGAGGTCATCATTGTTTTTAATCCTG---AAGGGCTACTGA----GTGCAG-----ATTATTCTGTAAACACTCTTAGGCCTAA


Chimp > Human
-------------
chr18:80159619-80159623

Template switch process:
F1:                                                                                  L TGAGGTCATCATCGTTTTTAATCCTGAAGAAGGGCTACTGAGTG 1
F3:                                                                                                                                    4 AGATTATTCGGTAAACACTCTTAGGCCTAACCTAGCTAGTCAGTCAAGCA R
RF:    GCACTAAGTAGTAGTAGCAGAAGACAGTACCACCAACTTTTCCTGTTCCCACATAAGCATTTCCCTTTAGGGCTCTAAGATGAGGTCATCATCGTTTTTAATCCTGAAGAAGGGCTACTGAGTGCAGATTAGATTATTCTGTAAACACTCTTAGGCCTAACCTAGCTAGTCAGTCAAGCA
RR:    CGTGATTCATCATCATCGTCTTCTGTCATGGTGGTTGAAAAGGACAAGGGTGTATTCGTAAAGGGAAATCCCGAGATTCTACTCCAGTAGTAGCAAAAATTAGGACTTCTTCCCGATGACTCACGTCTAATCTAATAAGACATTTGTGAGAATCCGGATTGGATCGATCAGTCAGTTCGT
F2:  3 CGTGA 2


Unidirectional alignment (log-probability: -33.3)
 GTCATCATCGTTTTTAATCCTGAAGAAGGGCTACtgagTGAGTGC-----AGATTATTCgGTAAACACTCTTAGGCCTAACCTAGCTAGT
 GTCATCATCGTTTTTAATCCTGAAGAAGGGCTAC----TGAGTGCAGATTAGATTATTCTGTAAACACTCTTAGGCCTAACCTAGCTAGT

Template switch alignment (log-probability: -22.1)
 GTCATCATCGTTTTTAATCCTGAAGAAGGGCTACTGAGTG|AGTGC|AGATTATTCgGTAAACACTCTTAGGCCTAACCTAGCTAGT
 GTCATCATCGTTTTTAATCCTGAAGAAGGGCTACTGAGTG|AGTGC|AGATTATTCTGTAAACACTCTTAGGCCTAACCTAGCTAGT


==========
Event 1465
==========
Phylogenetic placement: species tree consistent
Significant comparisons: 6
Detected in comparisons: 46

Multiple sequence alignment:

    Human: TACACACCAGATGGTTAAAATGGCATAATACAAA--------------------CACATATCGAAAATCAGACCTCAAT
          
          
    Chimp: TACACACCAGATGGTTAAAATGGCATAATACAAA--------------------CACATATCGAAAATCAGACCTCAAT
        ↓                     3      24                              1                   
          
  Gorilla: TACACACCAGATGGTTAAAATGGCATAATACAAACACATTATGCCATATCGAAACACATATCGAAAATCAGACCTCAAT
          
          
    Human: TACACACCAGATGGTTAAAATGGCATAATACAAA--------------------CACATATCGAAAATCAGACCTCAAT

  Cluster:                                   [                  ]                        


Orangutan: TATACACCAGATGGTTAAAATGGCATAATACAAA--------------------CTCATATCAAAAATCAGACCTCAAT


Chimp > Gorilla
---------------
chr18:14895966-14895973

Template switch process:
F1: L GCATTACTACACACCAGATGGTTAAAATGGCATAATACAAACACAT 1
F3:                                   4 ATCGAAACACATATCGAAAATCAGACCTCAATAAATAAACCCAATTA R
RF:   GCATTACTACACACCAGATGGTTAAAATGGCATAATACAAACACATATCGAAAATCAGACCTCAATAAATAAACCCAATTA
RR:   CGTAATGATGTGTGGTCTACCAATTTTACCGTATTATGTTTGTGTATAGCTTTTAGTCTGGAGTTATTTATTTGGGTTAAT
F2:                           3 TACCGTAT 2


Unidirectional alignment (log-probability: -39.6)
 CTACACACCAGATGGTTAAAATGGCATAATACAaacacattatgccatatcgaAACACATATCGAAAATCAGACCTCAATAAATAAAC
 CTACACACCAGATGGTTAAAATGGCATAATACA--------------------AACACATATCGAAAATCAGACCTCAATAAATAAAC

Template switch alignment (log-probability: -28.1)
 CTACACACCAGATGGTTAAAATGGCATAATACAAACACAT|TATGCCAT|ATcgAAACACATATCGAAAATCAGACCTCAATAAATAAAC
 CTACACACCAGATGGTTAAAATGGCATAATACAAACACAT|TATGCCAT|ATACAAACACATATCGAAAATCAGACCTCAATAAATAAAC


==========
Event 1466
==========
Phylogenetic placement: species tree consistent
Significant comparisons: 35
Detected in comparisons: 35

Multiple sequence alignment:

    Human: GATCTGAGGCTCATCTGCAGGCCCA---------CATCCTG--GGTGGGCCAGTCTTTTAGGTGTGTGG
          
          
    Chimp: AATCTGAGGCTCATCTGCAGGCCCA---------CATCCTG--GGTGGGCCAGTCTTTTAGGTGTGTGG
          
        ↑                      1                3      4   2                   
  Gorilla: GATCTGAGGCTCATCTGCAGGATGACTGCAGGATGACCCAGGATGTGGGCCAGTCTTTTAGGTGTGTGG
        ↓                      1                3      4   2                   
          
    Human: GATCTGAGGCTCATCTGCAGGCCCA---------CATCCTG--GGTGGGCCAGTCTTTTAGGTGTGTGG

  Cluster:                      [                     ]                        


Orangutan: GATCGGAGGCTCATCTGCAGGCCCA---------CATCCTG--AGTGGGCCAGTCTTTTAGGTATGTGG


Gorilla > Human
---------------
chr18:78166070-78166081

Template switch process:
F1: L TGCTAAATCTGGCAGCCCTAGATCTGAGGCTCATCTGCAGG 1
F3:                                                                 4 GTGGGCCAGTCTTTTAGGTGTGTGGTAGAGGCAAAGACCT R
RF:   TGCTGAATCTGGCAGCCCTAGATCTGAGGCTCATCTGCAGGATGACTGCAGGATGACCCAGGATGTGGGCCAGTCTTTTAGGTGTGTGGTAGAGGCAAAGACCT
RR:   ACGACTTAGACCGTCGGGATCTAGACTCCGAGTAGACGTCCTACTGACGTCCTACTGGGTCCTACACCCGGTCAGAAAATCCACACACCATCTCCGTTTCTGGA
F2:                                                          3 GGTCCTACACCC 2


Unidirectional alignment (log-probability: -44.6)
 GCTaAATCTGGCAGCCCTAGATCTGAGGCTCATCTGCAGG-----------------------cccacatcctggGTGGGCCAGTCTTTTAGGTGTGTGGTAGAGGCAAAGACCT
 GCTGAATCTGGCAGCCCTAGATCTGAGGCTCATCTGCAGGATGACTGCAGGATGACCCAGGAT------------GTGGGCCAGTCTTTTAGGTGTGTGGTAGAGGCAAAGACCT

Template switch alignment (log-probability: -22.8)
 GCTaAATCTGGCAGCCCTAGATCTGAGGCTCATCTGCAGG|CCCACATCCTGG|GTGGGCCAGTCTTTTAGGTGTGTGGTAGAGGCAAAGACCT
 GCTGAATCTGGCAGCCCTAGATCTGAGGCTCATCTGCAGG|CCCACATCCTGG|GTGGGCCAGTCTTTTAGGTGTGTGGTAGAGGCAAAGACCT


Gorilla > Chimp
---------------
chr18:15833338-15833349

Template switch process:
F1: L TGCTGAATCTGGCAGCCCTAAATCTGAGGCTCATCTGCAGG 1
F3:                                                                 4 GTGGGCCAGTCTTTTAGGTGTGTGGTAGAGGCAAAGACCT R
RF:   TGCTGAATCTGGCAGCCCTAGATCTGAGGCTCATCTGCAGGATGACTGCAGGATGACCCAGGATGTGGGCCAGTCTTTTAGGTGTGTGGTAGAGGCAAAGACCT
RR:   ACGACTTAGACCGTCGGGATCTAGACTCCGAGTAGACGTCCTACTGACGTCCTACTGGGTCCTACACCCGGTCAGAAAATCCACACACCATCTCCGTTTCTGGA
F2:                                                          3 GGTCCTACACCC 2


Unidirectional alignment (log-probability: -44.6)
 GCTGAATCTGGCAGCCCTAaATCTGAGGCTCATCTGCAGG-----------------------cccacatcctggGTGGGCCAGTCTTTTAGGTGTGTGGTAGAGGCAAAGACCT
 GCTGAATCTGGCAGCCCTAGATCTGAGGCTCATCTGCAGGATGACTGCAGGATGACCCAGGAT------------GTGGGCCAGTCTTTTAGGTGTGTGGTAGAGGCAAAGACCT

Template switch alignment (log-probability: -22.8)
 GCTGAATCTGGCAGCCCTAaATCTGAGGCTCATCTGCAGG|CCCACATCCTGG|GTGGGCCAGTCTTTTAGGTGTGTGGTAGAGGCAAAGACCT
 GCTGAATCTGGCAGCCCTAGATCTGAGGCTCATCTGCAGG|CCCACATCCTGG|GTGGGCCAGTCTTTTAGGTGTGTGGTAGAGGCAAAGACCT


==========
Event 1467
==========
Phylogenetic placement: species tree consistent
Significant comparisons: 2
Detected in comparisons: 25

Multiple sequence alignment:

    Human: TGCTTCTTTGGCCCTTTAGATAGAGGT----------------------ACCTTAACTGTAAACAACTGCAATGAGAGCCT
        ↓                          4                           3     2 1                   
          
    Chimp: TGCTTCTTTGGCCCTTTAGAT------ACCTTAACTGTACAGTTAAGGTACCTTAACTGTAAACAACTGCAATGAGAGCCT
          
          
  Gorilla: TGCTTCTTTGGCCCTTTAGATAGAGGT----------------------ACCTTAACTGTAAACAACCACAATGAGAGCCT
          
          
    Human: TGCTTCTTTGGCCCTTTAGATAGAGGT----------------------ACCTTAACTGTAAACAACTGCAATGAGAGCCT

  Cluster:                      [                          ]                               


Orangutan: TGCTTCTTTGGCCCTTTAGATAGAGGT----------------------ACCTTAATTGTAAACAACTGCAATGAGAGCCT


Human > Chimp
-------------
chr18:59337785-59337791

Template switch process:
F1: L TGAGGTGTTAAAATATGAAATGCTTCTTTGGCCCTTTAGAT------ACCTTAACTGTA 1
F3:                                             4 GGTACCTTAACTGTAAACAACTGCAATGAGAGCCTTCTAGATG R
RF:   TGAGGTGTTAAAATATGAAATGCTTCTTTGGCCCTTTAGATAGAGGTACCTTAACTGTAAACAACTGCAATGAGAGCCTTCTAGATG
RR:   ACTCCACAATTTTATACTTTACGAAGAAACCGGGAAATCTATCTCCATGGAATTGACATTTGTTGACGTTACTCTCGGAAGATCTAC
F2:                                                   3 AATTGAC 2


Unidirectional alignment (log-probability: -40)
 TATGAAATGCTTCTTTGGCCCTTTAGATAccttaactgtacagttaAGGTACCTTAACTGTAAACAACTGCAATGAGAGCCTTCTAG
 TATGAAATGCTTCTTTGGCCCTTTAGATAG----------------AGGTACCTTAACTGTAAACAACTGCAATGAGAGCCTTCTAG

Template switch alignment (log-probability: -27)
 TATGAAATGCTTCTTTGGCCCTTTAGAT------ACCTTAACTGTA|CAGTTAA|GGTACCTTAACTGTAAACAACTGCAATGAGAGCCTTCTAG
 TATGAAATGCTTCTTTGGCCCTTTAGATAGAGGTACCTTAACTGTA|CAGTTAA|GGTACCTTAACTGTAAACAACTGCAATGAGAGCCTTCTAG


==========
Event 1468
==========
Phylogenetic placement: species tree consistent
Significant comparisons: 5
Detected in comparisons: 25

Multiple sequence alignment:

    Human: CAGATGCCCATCCTGGTCTCTCA---GCC--TTAGTCAAGGGTAGCTGAGACAT
          
          
    Chimp: CAGATGCCCATCCTGGTCTCTCAGAAGGCTGAGAGTCAAGGGTAGCTGAGACAT
          
        ↑                     3      1     24                   
  Gorilla: CAGATGCCCATCCTGGTCTCTCA---GCC--TTAGTCAAGGGTAGCTGAGACAT
          
          
    Human: CAGATGCCCATCCTGGTCTCTCA---GCC--TTAGTCAAGGGTAGCTGAGACAT

  Cluster:                        [        ]                    


Orangutan: CAGATGCCCATCCTGGTCTCTCA---GCC--TTAGTCAAGGGTAGCTGAGACAC


Gorilla > Chimp
---------------
chr18:58465395-58465403

Template switch process:
F1: L CCCCTGGAACCTTCTGGGCAGATGCCCATCCTGGTCTCTCAG 1
F3:                                               4 AGTCAAGGGTAGCTGAGACATGGTGTCCAAACCTGCAAGC R
RF:   CCCCCGGAGCCTTCTGGGCAGATGCCCATCCTGGTCTCTCAGCCTTAGTCAAGGGTAGCTGAGACATGGTGTCCAAACCTGCAAGC
RR:   GGGGGCCTCGGAAGACCCGTCTACGGGTAGGACCAGAGAGTCGGAATCAGTTCCCATCGACTCTGTACCACAGGTTTGGACGTTCG
F2:                                      3 GAGTCGGAA 2


Unidirectional alignment (log-probability: -44.8)
 CCtGGAaCCTTCTGGGCAGATGCCCATCCTGGTCTCTCagaaggctgAG----AGTCAAGGGTAGCTGAGACATGGTGTCCAAACCTGCAAGC
 CCCGGAGCCTTCTGGGCAGATGCCCATCCTGGTCTCTC---------AGCCTTAGTCAAGGGTAGCTGAGACATGGTGTCCAAACCTGCAAGC

Template switch alignment (log-probability: -27.9)
 CCtGGAaCCTTCTGGGCAGATGCCCATCCTGGTCTCTCAG|AAGGCTGAG|AGTCAAGGGTAGCTGAGACATGGTGTCCAAACCTGCAAGC
 CCCGGAGCCTTCTGGGCAGATGCCCATCCTGGTCTCTCAG|AAGGCTGAG|AGTCAAGGGTAGCTGAGACATGGTGTCCAAACCTGCAAGC


==========
Event 1469
==========
Phylogenetic placement: species tree consistent
Significant comparisons: 25
Detected in comparisons: 25

Multiple sequence alignment:

    Human: TATTCTAGCTGTGACATGGGCTAAGGGGAGGAGACGGTGCCTTTCTGTCCACTCGGCACAACTAAAAGGACCAACT
        ↓                     3      2     1           4                              
          
    Chimp: TATTCTAGCTGTGACATGGGCTAAGGGGAGGAGCCCTTA---GCCTGTCCACTCGGCACACCTAAAAGGACCAACT
          
        ↑                     3      2     1           4                              
  Gorilla: TATTCTAGCTGTGACATGGGCTAAGGGGAGGAGACGGTGCCTTTCCGTCCACTCGACACACCTAAAAGGACCAACT
          
          
    Human: TATTCTAGCTGTGACATGGGCTAAGGGGAGGAGACGGTGCCTTTCTGTCCACTCGGCACAACTAAAAGGACCAACT

  Cluster:                                  [                     ]                   


Orangutan: TATTCTAGCTGTGACATGGGCTAAGGGGAGGAGACGGTGCCTTTCTGTCCACTCAGCACACCTAAAAGGACTAACT


Human > Chimp
-------------
chr18:57287404-57287411

Template switch process:
F1: L GCTATTACTATTCTAGCTGTGACATGGGCTAAGGGGAGGAG 1
F3:                                                     4 CTGTCCACTCGGCACACCTAAAAGGACCAACTCAGCATTA R
RF:   GCTATTACTATTCTAGCTGTGACATGGGCTAAGGGGAGGAGACGGTGCCTTTCTGTCCACTCGGCACAACTAAAAGGACCAACTCAGCATTA
RR:   CGATAATGATAAGATCGACACTGTACCCGATTCCCCTCCTCTGCCACGGAAAGACAGGTGAGCCGTGTTGATTTTCCTGGTTGAGTCGTAAT
F2:                            3 CGATTCCC 2


Unidirectional alignment (log-probability: -37.8)
 CTATTACTATTCTAGCTGTGACATGGGCTAAGGGGAGGA------GCCcTTagcCTGTCCACTCGGCACAcCTAAAAGGACCAACTCAGCATTA
 CTATTACTATTCTAGCTGTGACATGGGCTAAGGGGAGGAGACGGTGCCTTT---CTGTCCACTCGGCACAACTAAAAGGACCAACTCAGCATTA

Template switch alignment (log-probability: -22.3)
 CTATTACTATTCTAGCTGTGACATGGGCTAAGGGGAGGAG|CCCTTAGC|CTGTCCACTCGGCACAcCTAAAAGGACCAACTCAGCATTA
 CTATTACTATTCTAGCTGTGACATGGGCTAAGGGGAGGAG|CCCTTAGC|CTGTCCACTCGGCACAACTAAAAGGACCAACTCAGCATTA


Gorilla > Chimp
---------------
chr18:57287404-57287411

Template switch process:
F1: L GCTATTACTATTCTAGCTGTGACATGGGCTAAGGGGAGGAG 1
F3:                                                     4 CTGTCCACTCGGCACACCTAAAAGGACCAACTCAGCATTACTTGCAAGACCT R
RF:   GCTATTACTATTCTAGCTGTGACATGGGCTAAGGGGAGGAGACGGTGCCTTTCCGTCCACTCGACACACCTAAAAGGACCAACTCAGCATTACTTGCAAGACCT
RR:   CGATAATGATAAGATCGACACTGTACCCGATTCCCCTCCTCTGCCACGGAAAGGCAGGTGAGCTGTGTGGATTTTCCTGGTTGAGTCGTAATGAACGTTCTGGA
F2:                            3 CGATTCCC 2


Unidirectional alignment (log-probability: -38.4)
 CTATTACTATTCTAGCTGTGACATGGGCTAAGGGGAGGAG-----------CCcttagcctGTCCACTCGgCACACCTAAAAGGACCAACTCAGCATTA
 CTATTACTATTCTAGCTGTGACATGGGCTAAGGGGAGGAGACGGTGCCTTTCC--------GTCCACTCGACACACCTAAAAGGACCAACTCAGCATTA

Template switch alignment (log-probability: -28.1)
 CTATTACTATTCTAGCTGTGACATGGGCTAAGGGGAGGAG|CCCTTAGC|CtGTCCACTCGgCACACCTAAAAGGACCAACTCAGCATTA
 CTATTACTATTCTAGCTGTGACATGGGCTAAGGGGAGGAG|CCCTTAGC|CCGTCCACTCGACACACCTAAAAGGACCAACTCAGCATTA


==========
Event 1470
==========
Phylogenetic placement: ILS consistent
Significant comparisons: 16
Detected in comparisons: 16

Multiple sequence alignment:

    Human: AAGCACATTTGCTTTAAATGAGTGACCCCAAGCACATAGAGTTATGAAACTCTATGTGCTTGGGGTTTGAATAAGCCTGAGCTTC
          
        ↑                     4                       1        3           2                   
    Chimp: AAGCACATTTGCTTTAAATGA-------------------GTTATGAAACTCTATGTGCTTGGGGTTTGAATAAGCCTGAGCTTC
        ↓                     4                       1        3           2                   
          
  Gorilla: AAGCACATTTGCTTTAAATGAGTGACCCCAAGCACATAGAGTTATGAAACTCTATGTGCTTGGGGTTTGAATAAGCCTGAGCTTC
          
          
    Human: AAGCACATTTGCTTTAAATGAGTGACCCCAAGCACATAGAGTTATGAAACTCTATGTGCTTGGGGTTTGAATAAGCCTGAGCTTC

  Cluster:                      [                 ]                                            


Orangutan: AAGCACATTTGCTTTAAATGA----------------------GTGAAACTCTATGTGCTTGGGGTTTGAATAAGCCTGAGCTTC


Chimp > Human
-------------
chr18:57270021-57270033

Template switch process:
F1: L CAAAATAAGATTTTAGAAAGAAGCACATTTGCTTTAAATGAGTGA 1
F3:                                        4 GAGTTATGAAACTCTATGTGCTTGGGGTTTGAATAAGCCTGA R
RF:   CAAAATAAGATTTTAGAAAGAAGCACATTTGCTTTAAATGAGTTATGAAACTCTATGTGCTTGGGGTTTGAATAAGCCTGA
RR:   GTTTTATTCTAAAATCTTTCTTCGTGTAAACGAAATTTACTCAATACTTTGAGATACACGAACCCCAAACTTATTCGGACT
F2:                                                      3 ATACACGAACCCC 2


Unidirectional alignment (log-probability: -38.2)
 TAAGATTTTAGAAAGAAGCACATTTGCTTTAAATGAGtgaccccaagcacatagagTTATGAAACTCTATGTGCTTGGGGTTTGAATAAGCCT
 TAAGATTTTAGAAAGAAGCACATTTGCTTTAAATGAG-------------------TTATGAAACTCTATGTGCTTGGGGTTTGAATAAGCCT

Template switch alignment (log-probability: -23)
 TAAGATTTTAGAAAGAAGCACATTTGCTTTAAATGAGTgA|CCCCAAGCACATA|GAGTTATGAAACTCTATGTGCTTGGGGTTTGAATAAGCCT
 TAAGATTTTAGAAAGAAGCACATTTGCTTTAAATGAGTTA|CCCCAAGCACATA|GAGTTATGAAACTCTATGTGCTTGGGGTTTGAATAAGCCT


Chimp > Gorilla
---------------
chr18:58291556-58291568

Template switch process:
F1: L CAAAATAAGATTTTAGAAAGAAGCACATTTGCTTTAAATGAGTGA 1
F3:                                        4 GAGTTATGAAACTCTATGTGCTTGGGGTTTGAATAAGCCTGA R
RF:   CAAAATAAGATTTTAGAAAGAAGCACATTTGCTTTAAATGAGTTATGAAACTCTATGTGCTTGGGGTTTGAATAAGCCTGA
RR:   GTTTTATTCTAAAATCTTTCTTCGTGTAAACGAAATTTACTCAATACTTTGAGATACACGAACCCCAAACTTATTCGGACT
F2:                                                      3 ATACACGAACCCC 2


Unidirectional alignment (log-probability: -38.2)
 TAAGATTTTAGAAAGAAGCACATTTGCTTTAAATgagtgaccccaagcacataGAGTTATGAAACTCTATGTGCTTGGGGTTTGAATAAGCCT
 TAAGATTTTAGAAAGAAGCACATTTGCTTTAAAT-------------------GAGTTATGAAACTCTATGTGCTTGGGGTTTGAATAAGCCT

Template switch alignment (log-probability: -23.1)
 TAAGATTTTAGAAAGAAGCACATTTGCTTTAAATGAGTgA|CCCCAAGCACATA|GAGTTATGAAACTCTATGTGCTTGGGGTTTGAATAAGCCT
 TAAGATTTTAGAAAGAAGCACATTTGCTTTAAATGAGTTA|CCCCAAGCACATA|GAGTTATGAAACTCTATGTGCTTGGGGTTTGAATAAGCCT


==========
Event 1471
==========
Phylogenetic placement: species tree consistent
Significant comparisons: 25
Detected in comparisons: 25

Multiple sequence alignment:

    Human: GTTTCTTGGTCTTCACTTTTGGGACCAGACAATTGCTTCATCTTGACCCACTTTGTGATCTGTGTACTCGGCTAATTCCTGAGCACTGATTTCCAACCCTGCTGCCTTGGCCTTGGCCAACCCTGGGCCCACCTGGGGAATCTGTCTCTCCC
        ↓                     3    2                                                                                            1       4                         
          
    Chimp: GTTTCTTGGTCTTCACTTTTGGGACCAAACAATTGCTCCATCTTGACCCACTTTGTGATCTGTGTACCCGGCTAATTCCTGAGCACTGATTTCCAACCCTGCTGCCTTGGCCTTGGCCGTCC-CAGGCCCACCTGGGGAATCTGTCTCTCCC
          
        ↑                     3    2                                                                                            1       4                         
  Gorilla: GTTTCTTGGTCTTCACTTTTGGGACCAAACAATTGTTTCATCTTGACCCACTTTGTGATCTGTGTACCCGGCTAATTCCTGAGCACTGATTTCCAACCCTGCTGCCTTGGCCTTGGCCAACCCTGGGCCCATCTGGGGAATCTGTCTCTCCC
          
          
    Human: GTTTCTTGGTCTTCACTTTTGGGACCAGACAATTGCTTCATCTTGACCCACTTTGTGATCTGTGTACTCGGCTAATTCCTGAGCACTGATTTCCAACCCTGCTGCCTTGGCCTTGGCCAACCCTGGGCCCACCTGGGGAATCTGTCTCTCCC

  Cluster:                                                                                                                       [            ]                   


Orangutan: GTTTCTTGGTCTTCACTTTTGGAAGCAAACAATTGCTCCATCTTGACCCACTTTGTGATCCGTGTACCCAGCTGATTCCTGAGCACTGATTTC----------------------------C-CGGGCCCACCTGGGGAATCTGTCTTTCCC


Human > Chimp
-------------
chr18:57882071-57882076

Template switch process:
F1:                                                            L CCTGAGCACTGATTTCCAACCCTGCTGCCTTGGCCTTGGCC 1
F3:                                                                                                            4 GGCCCACCTGGGGAATCTGTCTCTCCCCTGGAGCTTCCCT R
RF:    TGGGACCAGACAATTGCTTCATCTTGACCCACTTTGTGATCTGTGTACTCGGCTAATTCCTGAGCACTGATTTCCAACCCTGCTGCCTTGGCCTTGGCCAACCCTGGGCCCACCTGGGGAATCTGTCTCTCCCCTGGAGCTTCCCT
RR:    ACCCTGGTCTGTTAACGAAGTAGAACTGGGTGAAACACTAGACACATGAGCCGATTAAGGACTCGTGACTAAAGGTTGGGACGACGGAACCGGAACCGGTTGGGACCCGGGTGGACCCCTTAGACAGAGAGGGGACCTCGAAGGGA
F2:  3 ACCCTG 2


Unidirectional alignment (log-probability: -28.6)
 CTGAGCACTGATTTCCAACCCTGCTGCCTTGGCCTTGGccgtcCCA------GGCCCACCTGGGGAATCTGTCTCTCCCCTGGAGCTTCCCT
 CTGAGCACTGATTTCCAACCCTGCTGCCTTGGCCTTGG-----CCAACCCTGGGCCCACCTGGGGAATCTGTCTCTCCCCTGGAGCTTCCCT

Template switch alignment (log-probability: -16)
 CTGAGCACTGATTTCCAACCCTGCTGCCTTGGCCTTGGCC|GTCCCA|GGCCCACCTGGGGAATCTGTCTCTCCCCTGGAGCTTCCCT
 CTGAGCACTGATTTCCAACCCTGCTGCCTTGGCCTTGGCC|GTCCCA|GGCCCACCTGGGGAATCTGTCTCTCCCCTGGAGCTTCCCT


Gorilla > Chimp
---------------
chr18:57882071-57882076

Template switch process:
F1:                                                            L CCTGAGCACTGATTTCCAACCCTGCTGCCTTGGCCTTGGCC 1
F3:                                                                                                            4 GGCCCACCTGGGGAATCTGTCTCTCCCCTGGAGCTTCCCTTTCAAGC R
RF:    TGGGACCAAACAATTGTTTCATCTTGACCCACTTTGTGATCTGTGTACCCGGCTAATTCCTGAGCACTGATTTCCAACCCTGCTGCCTTGGCCTTGGCCAACCCTGGGCCCATCTGGGGAATCTGTCTCTCCCCTGGAGCTTCCCTTTCAAGC
RR:    ACCCTGGTTTGTTAACAAAGTAGAACTGGGTGAAACACTAGACACATGGGCCGATTAAGGACTCGTGACTAAAGGTTGGGACGACGGAACCGGAACCGGTTGGGACCCGGGTAGACCCCTTAGACAGAGAGGGGACCTCGAAGGGAAAGTTCG
F2:  3 ACCCTG 2


Unidirectional alignment (log-probability: -33.2)
 CTGAGCACTGATTTCCAACCCTGCTGCCTTGGCCTTGGCCgtCCC-aGGCCCAcCTGGGGAATCTGTCTCTCCCCTGGAGCTTCCCT
 CTGAGCACTGATTTCCAACCCTGCTGCCTTGGCCTTGGCCAACCCTGGGCCCATCTGGGGAATCTGTCTCTCCCCTGGAGCTTCCCT

Template switch alignment (log-probability: -22.2)
 CTGAGCACTGATTTCCAACCCTGCTGCCTTGGCCTTGGCC|GTCCCA|GGCCCAcCTGGGGAATCTGTCTCTCCCCTGGAGCTTCCCT
 CTGAGCACTGATTTCCAACCCTGCTGCCTTGGCCTTGGCC|GTCCCA|GGCCCATCTGGGGAATCTGTCTCTCCCCTGGAGCTTCCCT


==========
Event 1472
==========
Phylogenetic placement: species tree consistent
Significant comparisons: 46
Detected in comparisons: 46

Multiple sequence alignment:

    Human: GGAAATTGGAATGCTGCCACT---------GTCTGAATTGCCTGAATAAAGAAAAGTAGGTCCTGT
          
          
    Chimp: GGAAATTGGAATGCTGCCACT---------GTCTGAATTGCCTGAATAAAGAAAAGTAGGTCCTGT
        ↓                               1 4    3        2                   
          
  Gorilla: GGAAATTGGAATGCTGCCACTTTCAGGCAATTCTGAATTGCCTGAATAAAGAAAAGTAGGTCCTGT
          
        ↑                               1 4    3        2                   
    Human: GGAAATTGGAATGCTGCCACT---------GTCTGAATTGCCTGAATAAAGAAAAGTAGGTCCTGT

  Cluster:                      [        ]                                  


Orangutan: GGAAGTTGGAATGTTGCCACT---------GTCTGAATTGCCTGAATAAAGAAAAGTAGGTCCTGT


Human > Gorilla
---------------
chr18:21146657-21146666

Template switch process:
F1: L TTGCAAACCGTTGGTTTTTGGGAAATTGGAATGCTGCCACT 1
F3:                                           4 TCTGAATTGCCTGAATAAAGAAAAGTAGGTCCTGTAATTC R
RF:   TTGCAAACCGTTGGTTTTTGGGAAATTGGAATGCTGCCACTGTCTGAATTGCCTGAATAAAGAAAAGTAGGTCCTGTAATTA
RR:   AACGTTTGGCAACCAAAAACCCTTTAACCTTACGACGGTGACAGACTTAACGGACTTATTTCTTTTCATCCAGGACATTAAT
F2:                                                3 TAACGGACTT 2


Unidirectional alignment (log-probability: -34.9)
 TGCAAACCGTTGGTTTTTGGGAAATTGGAATGCTGCCACTttcaggcaatTCTGAATTGCCTGAATAAAGAAAAGTAGGTCCTGTAATTc
 TGCAAACCGTTGGTTTTTGGGAAATTGGAATGCTGCCACT---------GTCTGAATTGCCTGAATAAAGAAAAGTAGGTCCTGTAATTA

Template switch alignment (log-probability: -22.5)
 TGCAAACCGTTGGTTTTTGGGAAATTGGAATGCTGCCACT|TTCAGGCAAT|TCTGAATTGCCTGAATAAAGAAAAGTAGGTCCTGTAATTc
 TGCAAACCGTTGGTTTTTGGGAAATTGGAATGCTGCCACT|TTCAGGCAAT|TCTGAATTGCCTGAATAAAGAAAAGTAGGTCCTGTAATTA


Chimp > Gorilla
---------------
chr18:21146657-21146666

Template switch process:
F1: L TTGCAAACCGTTGGTTTTTGGGAAATTGGAATGCTGCCACT 1
F3:                                           4 TCTGAATTGCCTGAATAAAGAAAAGTAGGTCCTGTAATTC R
RF:   TTGCAAACCGTTGGTTTTTGGGAAATTGGAATGCTGCCACTGTCTGAATTGCCTGAATAAAGAAAAGTAGGTCCTGTAATTA
RR:   AACGTTTGGCAACCAAAAACCCTTTAACCTTACGACGGTGACAGACTTAACGGACTTATTTCTTTTCATCCAGGACATTAAT
F2:                                                3 TAACGGACTT 2


Unidirectional alignment (log-probability: -34.9)
 TGCAAACCGTTGGTTTTTGGGAAATTGGAATGCTGCCACTttcaggcaatTCTGAATTGCCTGAATAAAGAAAAGTAGGTCCTGTAATTc
 TGCAAACCGTTGGTTTTTGGGAAATTGGAATGCTGCCACT---------GTCTGAATTGCCTGAATAAAGAAAAGTAGGTCCTGTAATTA

Template switch alignment (log-probability: -22.5)
 TGCAAACCGTTGGTTTTTGGGAAATTGGAATGCTGCCACT|TTCAGGCAAT|TCTGAATTGCCTGAATAAAGAAAAGTAGGTCCTGTAATTc
 TGCAAACCGTTGGTTTTTGGGAAATTGGAATGCTGCCACT|TTCAGGCAAT|TCTGAATTGCCTGAATAAAGAAAAGTAGGTCCTGTAATTA


==========
Event 1473
==========
Phylogenetic placement: ambiguous, species tree or ILS consistent
Significant comparisons: 12
Detected in comparisons: 1234

Multiple sequence alignment:

    Human: ATAGTGGTAAGTAGGCATTTATCTATCCAGAGATTAACTG---AATGCTAGATAGATACAGCATAGAGAGGTGCTA
        ↓                      1      3                   2  4                        
        ↑                     31                             4    2                   
    Chimp: ATAGTGGTAAGTAGGCATTTAG-CATTCA-------GTTA---ATCTCTGGATAGATACAGCATAGAGAGGTGCTA
          
          
  Gorilla: ATAATGGTAAGTAGGCATTTAG-CATTCA-------GTTAATCATCTCTGGATAGATACAGCATAGAGAGGTGCTA
          
          
    Human: ATAGTGGTAAGTAGGCATTTATCTATCCAGAGATTAACTG---AATGCTAGATAGATACAGCATAGAGAGGTGCTA

  Cluster:                      [                           ]                         


Orangutan: ATAGTGGTAAGTAGGCATTTAG-CATTCA-------GTTA---ATCTCTGGATAGATACAGCATAGAGAGGTGCTA


Chimp > Human
-------------
chr18:56211405-56211430

Template switch process:
F1: L TAACCAGTTACCTGGCATGCATAGTGGTAAGTAGGCATTTA 1
F3:                                                            4 GATAGATACAGCATAGAGAGGTGCTACCGTATTCATTCGG R
RF:   TAACCAGTTACCTGGCATGCATAGTGGTAAGTAGGCATTTAGCATTCAGTTAATCTCTGGATAGATACAGCATAGAGAGGTGCTACCGTATTCATTCGG
RR:   ATTGGTCAATGGACCGTACGTATCACCATTCATCCGTAAATCGTAAGTCAATTAGAGACCTATCTATGTCGTATCTCTCCACGATGGCATAAGTAAGCC
F2:                                        3 ATCGTAAGTCAATTAGAGACCTATCT 2


Unidirectional alignment (log-probability: -56.5)
 AACCAGTTACCTGGCATGCATAGTGGTAAGTAGGCATTT------------ATCTatccagagattaactgaatgCTaGATAGATACAGCATAGAGAGGTGCTACCGTATTCATTCGG
 AACCAGTTACCTGGCATGCATAGTGGTAAGTAGGCATTTAGCATTCAGTTAATCT--------------------CTGGATAGATACAGCATAGAGAGGTGCTACCGTATTCATTCGG

Template switch alignment (log-probability: -18.5)
 AACCAGTTACCTGGCATGCATAGTGGTAAGTAGGCATTTA|TCTATCCAGAGATTAACTGAATGCTA|GATAGATACAGCATAGAGAGGTGCTACCGTATTCATTCGG
 AACCAGTTACCTGGCATGCATAGTGGTAAGTAGGCATTTA|TCTATCCAGAGATTAACTGAATGCTA|GATAGATACAGCATAGAGAGGTGCTACCGTATTCATTCGG


Human > Chimp
-------------
chr18:56982550-56982567

Template switch process:
F1: L TAACCAGTTACCTGGCATGCATAGTGGTAAGTAGGCATTTA 1
F3:                                                                    4 GATAGATACAGCATAGAGAGGTGCTACCGTATTCATTCGG R
RF:   TAACCAGTTACCTGGCATGCATAGTGGTAAGTAGGCATTTATCTATCCAGAGATTAACTGAATGCTAGATAGATACAGCATAGAGAGGTGCTACCGTATTCATTCGG
RR:   ATTGGTCAATGGACCGTACGTATCACCATTCATCCGTAAATAGATAGGTCTCTAATTGACTTACGATCTATCTATGTCGTATCTCTCCACGATGGCATAAGTAAGCC
F2:                                                3 GTCTCTAATTGACTTACG 2


Unidirectional alignment (log-probability: -45.5)
 AACCAGTTACCTGGCATGCATAGTGGTAAGTAGGCATTTagcattcagttaATCT--------------------CTgGATAGATACAGCATAGAGAGGTGCTACCGTATTCATTCGG
 AACCAGTTACCTGGCATGCATAGTGGTAAGTAGGCATTT------------ATCTATCCAGAGATTAACTGAATGCTAGATAGATACAGCATAGAGAGGTGCTACCGTATTCATTCGG

Template switch alignment (log-probability: -17.5)
 AACCAGTTACCTGGCATGCATAGTGGTAAGTAGGCATTTA|GCATTCAGTTAATCTCTG|GATAGATACAGCATAGAGAGGTGCTACCGTATTCATTCGG
 AACCAGTTACCTGGCATGCATAGTGGTAAGTAGGCATTTA|GCATTCAGTTAATCTCTG|GATAGATACAGCATAGAGAGGTGCTACCGTATTCATTCGG


==========
Event 1474
==========
Phylogenetic placement: species tree consistent
Significant comparisons: 2
Detected in comparisons: 25

Multiple sequence alignment:

    Human: CACTCATTTTCAAACTTCAGTCCACTAAGCAAG-TTTGCATTATGTCAGTTTGTCTCTTTATATCCTCTGCTGTATTTACATCAGCTTTATCTAGGTCCAAGAGCAGTATTACTTAGATTAACAACATTAACAAAT--AA--------------------AGTAAG-TGTTTGCATTATGTTCACCCCTAA
        ↓                     3    2                                                                                                                                      4  1                           
          
    Chimp: CACTCATTTTCAAACTTCAGTCCACTAAGCAAG-TTTGCATTATGTCAGTTTGTCTCTTTATATCCTCTGCTGTATTTACATCAGCTTTATCTAGGTCCAACAGCAGTATTACTTAGATTAACAACATTAACAAAT--AA----------AGTGTGGACAAGTAAG-TGTCTGCATTATGTTCACCCCTAA
          
          
  Gorilla: CACTCATTTTCAAACTTCAGTCCACTAAGCAAG-TTTGCATTATGTCAGTTTGTCTCTTTATATCCTCTGCTGTATTTACATCAGCTTTATCTAGGTCCAACAGCAGTATTACTTAGATTAACAACATTAACAAAT----AGTGTGGACA----------AGGAAG-TGTCTGCATTATGTTCACCCCTAA
          
          
    Human: CACTCATTTTCAAACTTCAGTCCACTAAGCAAG-TTTGCATTATGTCAGTTTGTCTCTTTATATCCTCTGCTGTATTTACATCAGCTTTATCTAGGTCCAAGAGCAGTATTACTTAGATTAACAACATTAACAAAT--AA--------------------AGTAAG-TGTTTGCATTATGTTCACCCCTAA

  Cluster:                                                                                                                                             [                             ]                   


Orangutan: CACTCATTTTCAAACTTCAGTCCACTGAGCAAGTTTTGCATTATGTCAATTTGTCTCTTTATATCCTCTGCTGTATTTACATCAGCTTTATCTAGATCCAAGATCttttttttCCCCCTCCCCAACATTAACGAATAA--AGTGTGGACA----------AGGGAGAGGGCTGCATTATGTTCACCC-CAA


Human > Chimp
-------------
chr18:54012640-54012645

Template switch process:
F1:                                                                               L CCAACAGCAGTATTACTTAGATTAACAACATTAACAAATAAAGT 1
F3:                                                                                                                       4 AAGTAAGTGTCTGCATTATGTTCACCCCTAACATTTAAATTTTCATGCAGA R
RF:    GTCCACTAAGCAAGTTTGCATTATGTCAGTTTGTCTCTTTATATCCTCTGCTGTATTTACATCAGCTTTATCTAGGTCCAAGAGCAGTATTACTTAGATTAACAACATTAACAAATAAAGTAAGTGTTTGCATTATGTTCACCCCTAACATTTAAATTTTCATGCAGA
RR:    CAGGTGATTCGTTCAAACGTAATACAGTCAAACAGAGAAATATAGGAGACGACATAAATGTAGTCGAAATAGATCCAGGTTCTCGTCATAATGAATCTAATTGTTGTAATTGTTTATTTCATTCACAAACGTAATACAAGTGGGGATTGTAAATTTAAAAGTACGTCT
F2:  3 CAGGTG 2


Unidirectional alignment (log-probability: -37.4)
 cAGCAGTATTACTTAGATTAACAACATTAACAAATAaagtgtggacAAGTAAGTGTcTGCATTATGTTCACCCCTAACATTTAAAT
 GAGCAGTATTACTTAGATTAACAACATTAACAAATA----------AAGTAAGTGTTTGCATTATGTTCACCCCTAACATTTAAAT

Template switch alignment (log-probability: -28.3)
 cAGCAGTATTACTTAGATTAACAACATTAACAAATAAAGT|GTGGAC|AAGTAAGTGTcTGCATTATGTTCACCCCTAACATTTAAAT
 GAGCAGTATTACTTAGATTAACAACATTAACAAATAAAGT|GTGGAC|AAGTAAGTGTTTGCATTATGTTCACCCCTAACATTTAAAT


==========
Event 1475
==========
Phylogenetic placement: species tree consistent
Significant comparisons: 5
Detected in comparisons: 25

Multiple sequence alignment:

    Human: AATGGCATCTCTTCTCTgaat---ggaccttataatagcactgtcagccaccttgggaagatgc
          
          
    Chimp: AATGGCATCTCTTCTCTGAATGACAGTGCTTATAATAGCACTGTCAGCCACCTTGGGAAGATGC
          
        ↑                          1   4         3    2                   
  Gorilla: AATGGCATCTCTTCTCTGAAT---GGACCTTATAATAGCACTGTCAGCCACCTTGGGAAGATGC
          
          
    Human: AATGGCATCTCTTCTCTgaat---ggaccttataatagcactgtcagccaccttgggaagatgc

  Cluster:                      [     ]                                   


Orangutan: AATGGCATCTCTTCTCTGAAT---GGACCTTATAATAGCCCTGTCAGCCACCTTGGGAAGACAC


Gorilla > Chimp
---------------
chr18:53806491-53806496

Template switch process:
F1: L TAGTAAGGGCCACCAATGAAAATGGCATCTCTTCTCTGAATG 1
F3:                                              4 CTTATAATAGCACTGTCAGCCACCTTGGGAAGATGCTAAA R
RF:   TAGTAAGGGCCACCAATGAAAATGGCATCTCTTCTCTGAATGGACCTTATAATAGCACTGTCAGCCACCTTGGGAAGATGCTTAA
RR:   ATCATTCCCGGTGGTTACTTTTACCGTAGAGAAGAGACTTACCTGGAATATTATCGTGACAGTCGGTGGAACCCTTCTACGAATT
F2:                                                        3 GTGACA 2


Unidirectional alignment (log-probability: -31.8)
 GTAAGGGCCACCAATGAAAATGGCATCTCTTCTCTGAATGacaGtgCTTATAATAGCACTGTCAGCCACCTTGGGAAGATGCTaAA
 GTAAGGGCCACCAATGAAAATGGCATCTCTTCTCTGAATG---GACCTTATAATAGCACTGTCAGCCACCTTGGGAAGATGCTTAA

Template switch alignment (log-probability: -22)
 GTAAGGGCCACCAATGAAAATGGCATCTCTTCTCTGAATG|ACAGTG|CTTATAATAGCACTGTCAGCCACCTTGGGAAGATGCTaAA
 GTAAGGGCCACCAATGAAAATGGCATCTCTTCTCTGAATG|ACAGTG|CTTATAATAGCACTGTCAGCCACCTTGGGAAGATGCTTAA


==========
Event 1476
==========
Phylogenetic placement: species tree consistent
Significant comparisons: 35
Detected in comparisons: 35

Multiple sequence alignment:

    Human: CATTCTCTCCCTCTAACTTGATTC---------------------------------TA---------------------------------GTATCCTAGAAATAACTAGGATACTAGATTCCAGTATCCTAGAAATAAAGGCCTCTCCCTTATTTTTA
          
          
    Chimp: CATTCTCTCCCTCTAACTTGATTC---------------------------------TA---------------------------------GTATCCTAGAAATAACTAGGATACTAGATTCCAGTATCCTAGAAATAAAGGCCTCTCCCTTATTTTTA
          
        ↑                     4                                     3                                                                           2     1                   
  Gorilla: CATTCTCTCCCTCTAACTTGATTC---------------------------------TA------------------------------------------------------------------GTATCCTAGAAATAAAGGCCTCTCCCTTATTTTTA
        ↓                     4                                     3                                                                           2     1                   
          
    Human: CATTCTCTCCCTCTAACTTGATTC---------------------------------TA---------------------------------GTATCCTAGAAATAACTAGGATACTAGATTCCAGTATCCTAGAAATAAAGGCCTCTCCCTTATTTTTA

  Cluster:                                                            [                                                                ]                                  


Orangutan: CATTCTCTCCCTCTGacttgattctagtatcctagaaataactaggatactagattccagtatcctagaaataactaggatactagattcca---------------------------------gtatcctagaaataaAGGCCTTTCCCTTATTTTTA


Gorilla > Human
---------------
chr18:53492460-53492470

Template switch process:
F1: L CCACTGCTATTGGCTCATTCTCTCCCTCTAACTTGATTCTAGTATCCTAGAAATAA 1
F3:                                   4 GATTCCAGTATCCTAGAAATAAAGGCCTCTCCCTTATTTTTAGTGAA R
RF:   CCACTGCTATTGGCTCATTCTCTCCCTCTAACTTGATTCTAGTATCCTAGAAATAAAGGCCTCTCCCTTATTTTTAGTCAA
RR:   GGTGACGATAACCGAGTAAGAGAGGGAGATTGAACTAAGATCATAGGATCTTTATTTCCGGAGAGGGAATAAAAATCAGTT
F2:                                        3 ATCATAGGATC 2


Unidirectional alignment (log-probability: -63.8)
 ATTCTCTCCCTCTAACTTGATTCTagtatcctagaaataactaggatactagattccAGTATCCTAGAAATAAAGGCCTCTCCCTTATTTT
 ATTCTCTCCCTCTAACTTGATTCT---------------------------------AGTATCCTAGAAATAAAGGCCTCTCCCTTATTTT

Template switch alignment (log-probability: -28.7)
 ATTCTCTCCCTCTAACTTGATTCTAGTATCCTAGAAATAA|CTAGGATACTA|GATTCcAGTATCCTAGAAATAAAGGCCTCTCCCTTATTTT
 ATTCTCTCCCTCTAACTTGATTCTAGTATCCTAGAAATAA|CTAGGATACTA|GATTCTAGTATCCTAGAAATAAAGGCCTCTCCCTTATTTT


Gorilla > Chimp
---------------
chr18:54252955-54252965

Template switch process:
F1: L CCACTGCTATTGGCTCATTCTCTCCCTCTAACTTGATTCTAGTATCCTAGAAATAA 1
F3:                                   4 GATTCCAGTATCCTAGAAATAAAGGCCTCTCCCTTATTTTTAGTCAA R
RF:   CCACTGCTATTGGCTCATTCTCTCCCTCTAACTTGATTCTAGTATCCTAGAAATAAAGGCCTCTCCCTTATTTTTAGTCAA
RR:   GGTGACGATAACCGAGTAAGAGAGGGAGATTGAACTAAGATCATAGGATCTTTATTTCCGGAGAGGGAATAAAAATCAGTT
F2:                                        3 ATCATAGGATC 2


Unidirectional alignment (log-probability: -58.3)
 ATTCTCTCCCTCTAACTTGATTCTagtatcctagaaataactaggatactagattccAGTATCCTAGAAATAAAGGCCTCTCCCTTATTTT
 ATTCTCTCCCTCTAACTTGATTCT---------------------------------AGTATCCTAGAAATAAAGGCCTCTCCCTTATTTT

Template switch alignment (log-probability: -23.2)
 ATTCTCTCCCTCTAACTTGATTCTAGTATCCTAGAAATAA|CTAGGATACTA|GATTCcAGTATCCTAGAAATAAAGGCCTCTCCCTTATTTT
 ATTCTCTCCCTCTAACTTGATTCTAGTATCCTAGAAATAA|CTAGGATACTA|GATTCTAGTATCCTAGAAATAAAGGCCTCTCCCTTATTTT


==========
Event 1477
==========
Phylogenetic placement: species tree consistent
Significant comparisons: 46
Detected in comparisons: 46

Multiple sequence alignment:

    Human: acaaccccctcatATCTTCCTGAGTATAATAAAATA---------------GTTTTGGGGTGGATTTTTACAACAGAGA
          
          
    Chimp: ACAACCCCCTCATATCTTCCTGAGTATAATAAGATA---------------GTTTTGGGGTGGATTTTTACCACAGAGA
        ↓                     3   2                          1       4                   
          
  Gorilla: acaaccccctcatATCTTCCTGAGTATAATAAGATA-----------------CTCAGGGTGGATTTTTACAACAGAGA
          
        ↑                     3   2                          1       4                   
    Human: acaaccccctcatATCTTCCTGAGTATAATAAAATA---------------GTTTTGGGGTGGATTTTTACAACAGAGA

  Cluster:                                 [                       ]                     


Orangutan: acaaccccctcatATCTTCCTGAGTATAAGAAGATAATTCCCTCTGGTGAA--ATTGGGGTGGATTTTTACAACAGAAA


Human > Gorilla
---------------
chr18:54617158-54617162

Template switch process:
F1: L TTCCAAAGAACAACCCCCTCATATCTTCCTGAGTATAATAAGATA 1
F3:                                                     4 GGTGGATTTTTACAACAGAGATATAGCCTCCCCCAAAAG R
RF:   TTCCAAAGAACAACCCCCTCATATCTTCCTGAGTATAATAAAATAGTTTTGGGGTGGATTTTTACAACAGAGATATAGCCTCCCCCAAAAG
RR:   AAGGTTTCTTGTTGGGGGAGTATAGAAGGACTCATATTATTTTATCAAAACCCCACCTAAAAATGTTGTCTCTATATCGGAGGGGGTTTTC
F2:                             3 GACTC 2


Unidirectional alignment (log-probability: -31.2)
 AAGAACAACCCCCTCATATCTTCCTGAGTATAATAA---------GatactcaGGGTGGATTTTTACAACAGAGATATAGCCTCCCCCAAAAG
 AAGAACAACCCCCTCATATCTTCCTGAGTATAATAAAATAGTTTTG-------GGGTGGATTTTTACAACAGAGATATAGCCTCCCCCAAAAG

Template switch alignment (log-probability: -22)
 AAGAACAACCCCCTCATATCTTCCTGAGTATAATAAgATA|CTCAG|GGTGGATTTTTACAACAGAGATATAGCCTCCCCCAAAAG
 AAGAACAACCCCCTCATATCTTCCTGAGTATAATAAAATA|CTCAG|GGTGGATTTTTACAACAGAGATATAGCCTCCCCCAAAAG


Chimp > Gorilla
---------------
chr18:54617158-54617162

Template switch process:
F1: L AAAGAACAACCCCCTCATATCTTCCTGAGTATAATAAGATA 1
F3:                                                 4 GGTGGATTTTTACAACAGAGATATAGCCTCCCCCAAAAG R
RF:   AAAGAACAACCCCCTCATATCTTCCTGAGTATAATAAGATAGTTTTGGGGTGGATTTTTACCACAGAGATATAGCCTCCCCCAAAAG
RR:   TTTCTTGTTGGGGGAGTATAGAAGGACTCATATTATTCTATCAAAACCCCACCTAAAAATGGTGTCTCTATATCGGAGGGGGTTTTC
F2:                         3 GACTC 2


Unidirectional alignment (log-probability: -32.2)
 AAGAACAACCCCCTCATATCTTCCTGAGTATAATAAGATA------ctcaGGGTGGATTTTTACaACAGAGATATAGCCTCCCCCAAAAG
 AAGAACAACCCCCTCATATCTTCCTGAGTATAATAAGATAGTTTTG----GGGTGGATTTTTACCACAGAGATATAGCCTCCCCCAAAAG

Template switch alignment (log-probability: -21.8)
 AAGAACAACCCCCTCATATCTTCCTGAGTATAATAAGATA|CTCAG|GGTGGATTTTTACaACAGAGATATAGCCTCCCCCAAAAG
 AAGAACAACCCCCTCATATCTTCCTGAGTATAATAAGATA|CTCAG|GGTGGATTTTTACCACAGAGATATAGCCTCCCCCAAAAG


==========
Event 1478
==========
Phylogenetic placement: species tree consistent
Significant comparisons: 35
Detected in comparisons: 35

Multiple sequence alignment:

    Human: AGGATGACAGCCAACCTGTCATGATCAATGGATCATCTGTTTATCTTTTTATTG
          
          
    Chimp: AGGATGACAGCCAACCTGTCATGATCAATGGATCATCTGTTTATCTTTTTATTG
          
        ↑                     3        1 4  2                   
  Gorilla: AGGATGACAGCCAACCTGTCA-------TTGATCATCTGTTTATCTTTTTATTG
        ↓                     3        1 4  2                   
          
    Human: AGGATGACAGCCAACCTGTCATGATCAATGGATCATCTGTTTATCTTTTTATTG

  Cluster:                      [       ]                       


Orangutan: AGGATGACAGCCAACCTATCA-------TTGATCATCCCTTTATCTTTTTATTG


Gorilla > Human
---------------
chr18:52245267-52245274

Template switch process:
F1: L GGGAATGTGGGAGGTGTCCCAGGATGACAGCCAACCTGTCAT 1
F3:                                            4 GATCATCTGTTTATCTTTTTATTGTTATCTAAACTGTTTG R
RF:   GGGAATGTGGGAGGTGTCCCAGGATGACAGCCAACCTGTCATTGATCATCTGTTTATCTTTTTATTGTTATCTAAACTGTTTG
RR:   CCCTTACACCCTCCACAGGGTCCTACTGTCGGTTGGACAGTAACTAGTAGACAAATAGAAAAATAACAATAGATTTGACAAAC
F2:                                        3 GTAACTAG 2


Unidirectional alignment (log-probability: -26.5)
 GAATGTGGGAGGTGTCCCAGGATGACAGCCAACCTGTCatgatcaATgGATCATCTGTTTATCTTTTTATTGTTATCTAAACTGTTTG
 GAATGTGGGAGGTGTCCCAGGATGACAGCCAACCTGTC-------ATTGATCATCTGTTTATCTTTTTATTGTTATCTAAACTGTTTG

Template switch alignment (log-probability: -16.8)
 GAATGTGGGAGGTGTCCCAGGATGACAGCCAACCTGTCAT|GATCAATG|GATCATCTGTTTATCTTTTTATTGTTATCTAAACTGTTTG
 GAATGTGGGAGGTGTCCCAGGATGACAGCCAACCTGTCAT|GATCAATG|GATCATCTGTTTATCTTTTTATTGTTATCTAAACTGTTTG


Gorilla > Chimp
---------------
chr18:52995296-52995303

Template switch process:
F1: L GGGAATGTGGGAGGTGTCCCAGGATGACAGCCAACCTGTCAT 1
F3:                                            4 GATCATCTGTTTATCTTTTTATTGTTATCTAAACTGTTTG R
RF:   GGGAATGTGGGAGGTGTCCCAGGATGACAGCCAACCTGTCATTGATCATCTGTTTATCTTTTTATTGTTATCTAAACTGTTTG
RR:   CCCTTACACCCTCCACAGGGTCCTACTGTCGGTTGGACAGTAACTAGTAGACAAATAGAAAAATAACAATAGATTTGACAAAC
F2:                                        3 GTAACTAG 2


Unidirectional alignment (log-probability: -26.5)
 GAATGTGGGAGGTGTCCCAGGATGACAGCCAACCTGTCatgatcaATgGATCATCTGTTTATCTTTTTATTGTTATCTAAACTGTTTG
 GAATGTGGGAGGTGTCCCAGGATGACAGCCAACCTGTC-------ATTGATCATCTGTTTATCTTTTTATTGTTATCTAAACTGTTTG

Template switch alignment (log-probability: -16.8)
 GAATGTGGGAGGTGTCCCAGGATGACAGCCAACCTGTCAT|GATCAATG|GATCATCTGTTTATCTTTTTATTGTTATCTAAACTGTTTG
 GAATGTGGGAGGTGTCCCAGGATGACAGCCAACCTGTCAT|GATCAATG|GATCATCTGTTTATCTTTTTATTGTTATCTAAACTGTTTG


==========
Event 1479
==========
Phylogenetic placement: ILS consistent
Significant comparisons: 2
Detected in comparisons: 24

Multiple sequence alignment:

    Human: TGTTTTCTTCCGGTTAATATCAAGCACAAGTGTCTGAATCATCCTCATGCAGTTATTCTCTCTGAGTGTCAGATATTAGAGGATTTTAATGCATCTCTCCTTCTGGCGTCTGTCTGTTTTATGTGATTCCAG
        ↓                     3   2                                                                               1       4                   
          
    Chimp: TGTTTTCTTCCGGTTAATATCAAGCACAAGTGTCTGAATCATCCTCATGCAGTTATTCTCTCTGAGTGTCAGATATTAGAGGATTTTAATGCATCTCTCCTTC--TCTTGAGTCTGTTTTATGTGATTCCAG
          
          
  Gorilla: TGTTTTCTTCCGGTTAATATCAAGCATAAGTGTCTGAATCATCCTCATGCAGTTATTCTCTCTGAGTGTCAGATATTAGAGGATTTTAATGCATCTCTCCTTC--TCTTGAGTCTGTTTTACGTGATTCCAG
          
          
    Human: TGTTTTCTTCCGGTTAATATCAAGCACAAGTGTCTGAATCATCCTCATGCAGTTATTCTCTCTGAGTGTCAGATATTAGAGGATTTTAATGCATCTCTCCTTCTGGCGTCTGTCTGTTTTATGTGATTCCAG

  Cluster:                                                                                                        [      ]                    


Orangutan: TGTTTTCTTCCGGTTAATATCAAGCATAAGTGTCTGAATCATCCTCATGCAGTTATTC-TTCCGAGTGTCAGATATTAGAGGATTTTAATGCATCTCTCCTTC--TCTTGAGTCTGTTTTATGTGATTCCAG


Human > Chimp
-------------
chr18:52351638-52351642

Template switch process:
F1:                                             L TGAGTGTCAGATATTAGAGGATTTTAATGCATCTCTCCTTCT 1
F3:                                                                                              4 GTCTGTTTTATGTGATTCCAGATATCCTACTGACTTTTTT R
RF:    TCAAGCACAAGTGTCTGAATCATCCTCATGCAGTTATTCTCTCTGAGTGTCAGATATTAGAGGATTTTAATGCATCTCTCCTTCTGGCGTCTGTCTGTTTTATGTGATTCCAGATATCCTACTGACTTTTTT
RR:    AGTTCGTGTTCACAGACTTAGTAGGAGTACGTCAATAAGAGAGACTCACAGTCTATAATCTCCTAAAATTACGTAGAGAGGAAGACCGCAGACAGACAAAATACACTAAGGTCTATAGGATGACTGAAAAAA
F2:  3 AGTTC 2


Unidirectional alignment (log-probability: -25.7)
 AGTGTCAGATATTAGAGGATTTTAATGCATCTCTCCTTC-----TCTtgaGTCTGTTTTATGTGATTCCAGATATCCTACTGACTTTTTT
 AGTGTCAGATATTAGAGGATTTTAATGCATCTCTCCTTCTGGCGTCT---GTCTGTTTTATGTGATTCCAGATATCCTACTGACTTTTTT

Template switch alignment (log-probability: -15.9)
 AGTGTCAGATATTAGAGGATTTTAATGCATCTCTCCTTCT|CTTGA|GTCTGTTTTATGTGATTCCAGATATCCTACTGACTTTTTT
 AGTGTCAGATATTAGAGGATTTTAATGCATCTCTCCTTCT|CTTGA|GTCTGTTTTATGTGATTCCAGATATCCTACTGACTTTTTT


==========
Event 1480
==========
Phylogenetic placement: species tree consistent
Significant comparisons: 46
Detected in comparisons: 46

Multiple sequence alignment:

    Human: AAATTCCAACTCCTGTATTTGGCTTATTCTTTTAGGA---CACGTAATGTACCCATTTAGAAAATT
          
          
    Chimp: AAATTCCAACTCTTGTATTTGGCTTATTCTTTTAGGA---CACGTAATGTACCCATTTAGAAAATT
        ↓                     3      2            1     4                   
          
  Gorilla: AAATTCCAACTCTTGTATTTGGCTTATTCTTTTAGGAATAAGCCAAATGTACCCATTTAGAAAATT
          
        ↑                     3      2            1     4                   
    Human: AAATTCCAACTCCTGTATTTGGCTTATTCTTTTAGGA---CACGTAATGTACCCATTTAGAAAATT

  Cluster:                                      [      ]                    


Orangutan: AAATTCCAACTCTTGTATGTGGCTTATTCTTTTAGGA---CACATAATGTACCCATTTAGAAAATT


Human > Gorilla
---------------
chr18:52667754-52667761

Template switch process:
F1: L GATTAAATTCCAACTCTTGTATTTGGCTTATTCTTTTAGGA 1
F3:                                               4 AATGTACCCATTTAGAAAATTCTAGAGAAGAACAATACTC R
RF:   GGTTAAATTCCAACTCCTGTATTTGGCTTATTCTTTTAGGACACGTAATGTACCCATTTAGAAAATTCTAGAGAAGAACAATACTC
RR:   CCAATTTAAGGTTGAGGACATAAACCGAATAAGAAAATCCTGTGCATTACATGGGTAAATCTTTTAAGATCTCTTCTTGTTATGAG
F2:                        3 ACCGAATA 2


Unidirectional alignment (log-probability: -40.5)
 aTTAAATTCCAACTCtTGTATTTGGCTTATTCTTTTAGGAataagcCA---AATGTACCCATTTAGAAAATTCTAGAGAAGAACAATACTC
 GTTAAATTCCAACTCCTGTATTTGGCTTATTCTTTTAGGA------CACGTAATGTACCCATTTAGAAAATTCTAGAGAAGAACAATACTC

Template switch alignment (log-probability: -27.8)
 aTTAAATTCCAACTCtTGTATTTGGCTTATTCTTTTAGGA|ATAAGCCA|AATGTACCCATTTAGAAAATTCTAGAGAAGAACAATACTC
 GTTAAATTCCAACTCCTGTATTTGGCTTATTCTTTTAGGA|ATAAGCCA|AATGTACCCATTTAGAAAATTCTAGAGAAGAACAATACTC


Chimp > Gorilla
---------------
chr18:52667754-52667761

Template switch process:
F1: L GATTAAATTCCAACTCTTGTATTTGGCTTATTCTTTTAGGA 1
F3:                                               4 AATGTACCCATTTAGAAAATTCTAGAGAAGAACAATACTC R
RF:   GGTTAAATTCCAACTCTTGTATTTGGCTTATTCTTTTAGGACACGTAATGTACCCATTTAGAAAATTCTAGAGAAGAACAATACTC
RR:   CCAATTTAAGGTTGAGAACATAAACCGAATAAGAAAATCCTGTGCATTACATGGGTAAATCTTTTAAGATCTCTTCTTGTTATGAG
F2:                        3 ACCGAATA 2


Unidirectional alignment (log-probability: -35)
 aTTAAATTCCAACTCTTGTATTTGGCTTATTCTTTTAGGAataagcCA---AATGTACCCATTTAGAAAATTCTAGAGAAGAACAATACTC
 GTTAAATTCCAACTCTTGTATTTGGCTTATTCTTTTAGGA------CACGTAATGTACCCATTTAGAAAATTCTAGAGAAGAACAATACTC

Template switch alignment (log-probability: -22.3)
 aTTAAATTCCAACTCTTGTATTTGGCTTATTCTTTTAGGA|ATAAGCCA|AATGTACCCATTTAGAAAATTCTAGAGAAGAACAATACTC
 GTTAAATTCCAACTCTTGTATTTGGCTTATTCTTTTAGGA|ATAAGCCA|AATGTACCCATTTAGAAAATTCTAGAGAAGAACAATACTC


==========
Event 1481
==========
Phylogenetic placement: species tree consistent
Significant comparisons: 35
Detected in comparisons: 35

Multiple sequence alignment:

    Human: ATAACAGGAGGGTAGCCCCTCTTACCAATGTAAGAGTAGTACTTTGTTTTTTCAAC
          
          
    Chimp: ATAACAGGAGGGTAGCCCCTCTTACCAATGTAAGAGTAGTACTTTGTTTTTTCAAC
          
        ↑                     3          1   24                   
  Gorilla: ATAACAGGAGGTTAGCCCCTCTTA------CATTGGTAGTACTTTGTTTTTTCAAC
        ↓                     3          1   24                   
          
    Human: ATAACAGGAGGGTAGCCCCTCTTACCAATGTAAGAGTAGTACTTTGTTTTTTCAAC

  Cluster:                         [         ]                    


Orangutan: ATAACAGGAGGTTAGCCCCTCTTA------CGTTGGTAGTACTTTGTTTTTTCAAC


Gorilla > Human
---------------
chr18:51379067-51379076

Template switch process:
F1: L GCATGCTAAATTCCCCCATAACAGGAGGGTAGCCCCTCTTAC 1
F3:                                               4 GTAGTACTTTGTTTTTTCAACTTTATCACACACCAATATT R
RF:   GCATGCTAAATTCCCCCATAACAGGAGGTTAGCCCCTCTTACATTGGTAGTACTTTGTTTTTTCAACTTTATCACACACCAATATT
RR:   CGTACGATTTAAGGGGGTATTGTCCTCCAATCGGGGAGAATGTAACCATCATGAAACAAAAAAGTTGAAATAGTGTGTGGTTATAA
F2:                                     3 AGAATGTAAC 2


Unidirectional alignment (log-probability: -39.3)
 ATGCTAAATTCCCCCATAACAGGAGGgTAGCCCCTCTTACcaatgtaagA---GTAGTACTTTGTTTTTTCAACTTTATCACACACCAATATT
 ATGCTAAATTCCCCCATAACAGGAGGTTAGCCCCTCTTAC---------ATTGGTAGTACTTTGTTTTTTCAACTTTATCACACACCAATATT

Template switch alignment (log-probability: -22.5)
 ATGCTAAATTCCCCCATAACAGGAGGgTAGCCCCTCTTAC|CAATGTAAGA|GTAGTACTTTGTTTTTTCAACTTTATCACACACCAATATT
 ATGCTAAATTCCCCCATAACAGGAGGTTAGCCCCTCTTAC|CAATGTAAGA|GTAGTACTTTGTTTTTTCAACTTTATCACACACCAATATT


Gorilla > Chimp
---------------
chr18:52110953-52110962

Template switch process:
F1: L GCATGCTAAATTCCCCCATAACAGGAGGGTAGCCCCTCTTAC 1
F3:                                               4 GTAGTACTTTGTTTTTTCAACTTTATCACACACCAATATT R
RF:   GCATGCTAAATTCCCCCATAACAGGAGGTTAGCCCCTCTTACATTGGTAGTACTTTGTTTTTTCAACTTTATCACACACCAATATT
RR:   CGTACGATTTAAGGGGGTATTGTCCTCCAATCGGGGAGAATGTAACCATCATGAAACAAAAAAGTTGAAATAGTGTGTGGTTATAA
F2:                                     3 AGAATGTAAC 2


Unidirectional alignment (log-probability: -39.3)
 ATGCTAAATTCCCCCATAACAGGAGGgTAGCCCCTCTTACcaatgtaagA---GTAGTACTTTGTTTTTTCAACTTTATCACACACCAATATT
 ATGCTAAATTCCCCCATAACAGGAGGTTAGCCCCTCTTAC---------ATTGGTAGTACTTTGTTTTTTCAACTTTATCACACACCAATATT

Template switch alignment (log-probability: -22.5)
 ATGCTAAATTCCCCCATAACAGGAGGgTAGCCCCTCTTAC|CAATGTAAGA|GTAGTACTTTGTTTTTTCAACTTTATCACACACCAATATT
 ATGCTAAATTCCCCCATAACAGGAGGTTAGCCCCTCTTAC|CAATGTAAGA|GTAGTACTTTGTTTTTTCAACTTTATCACACACCAATATT


==========
Event 1482
==========
Phylogenetic placement: species tree consistent
Significant comparisons: 25
Detected in comparisons: 25

Multiple sequence alignment:

    Human: TAGTATAGGTCAACATATAGGTAGAACTGATATAACCATGCAATCAATC----------------------------------------------------------------CTATTTATCCTCTCCTATTAGTGGAATAATAGTTT
        ↓                     4                 3                                                                                 1       2                   
          
    Chimp: TAGTATAGGTCAACATATAGGTAGAACTGATATAACCATGCAATCAATCCTATTTAGGAGAGGATAAATAGGATTGATTGCATGGTAGAACTGATATAACCATGCAATCAATCCTATTTATCCTCTCCTATTAGTGGAATAATAGTTT
          
        ↑                       4             3                                                                                   1       2                   
  Gorilla: TAGTATAGGTCAACATATAGATATAACTGATATAACCATGCAATCAATC----------------------------------------------------------------CTATTTATCCTCTCCTATTAGTGGAATAATAGTTT
          
          
    Human: TAGTATAGGTCAACATATAGGTAGAACTGATATAACCATGCAATCAATC----------------------------------------------------------------CTATTTATCCTCTCCTATTAGTGGAATAATAGTTT

  Cluster:                                                  [                                                              ]                                  


Orangutan: TAATATAGGTCAACATATATGTAGAACTGATATAACCATGCAATCAATC----------------------------------------------------------------CTATTTATACTCTCCTATTAGTGGAGTAATAATTT


Human > Chimp
-------------
chr18:27641968-27641994

Template switch process:
F1: L GTCAACATATAGGTAGAACTGATATAACCATGCAATCAATCCTATTTA 1
F3:            4 GGTAGAACTGATATAACCATGCAATCAATCCTATTTATCCTCTCCTATTAGTGGAATAATAGTTTTAAAC R
RF:   GTCAACATATAGGTAGAACTGATATAACCATGCAATCAATCCTATTTATCCTCTCCTATTAGTGGAATAATAGTTTTAAAC
RR:   CAGTTGTATATCCATCTTGACTATATTGGTACGTTAGTTAGGATAAATAGGAGAGGATAATCACCTTATTATCAAAATTTG
F2:                              3 TACGTTAGTTAGGATAAATAGGAGAGG 2


Unidirectional alignment (log-probability: -103)
 ATAggtagaactgatataaccatgcaatcaatcctatttaggagaggataaataggattgattgcatGGTAGAACTGATATAACCATGCAATCAATCCTATTTATCC
 ATA----------------------------------------------------------------GGTAGAACTGATATAACCATGCAATCAATCCTATTTATCC

Template switch alignment (log-probability: -19.2)
 ATAGGTAGAACTGATATAACCATGCAATCAATCCTATTTA|GGAGAGGATAAATAGGATTGATTGCAT|GGTAGAACTGATATAACCATGCAATCAATCCTATTTATCC
 ATAGGTAGAACTGATATAACCATGCAATCAATCCTATTTA|GGAGAGGATAAATAGGATTGATTGCAT|GGTAGAACTGATATAACCATGCAATCAATCCTATTTATCC


Gorilla > Chimp
---------------
chr18:27641968-27641996

Template switch process:
F1: L GTCAACATATAGGTAGAACTGATATAACCATGCAATCAATCCTATTTA 1
F3:              4 TAGAACTGATATAACCATGCAATCAATCCTATTTATCCTCTCCTATTAGTGGAATAATAGTTTTAAAC R
RF:   GTCAACATATAGATATAACTGATATAACCATGCAATCAATCCTATTTATCCTCTCCTATTAGTGGAATAATAGTTTTAAAC
RR:   CAGTTGTATATCTATATTGACTATATTGGTACGTTAGTTAGGATAAATAGGAGAGGATAATCACCTTATTATCAAAATTTG
F2:                            3 GGTACGTTAGTTAGGATAAATAGGAGAGG 2


Unidirectional alignment (log-probability: -113)
 ATAggtagaactGATATaaccatgcaatcaatcctatttaggagaggataaataggattgattgcatggtagAACTGATATAACCATGCAATCAATCCTATTTATCCTC
 ATA---------GATAT-------------------------------------------------------AACTGATATAACCATGCAATCAATCCTATTTATCCTC

Template switch alignment (log-probability: -36.7)
 ATAGgTAgAACTGATATAACCATGCAATCAATCCTATTTA|GGAGAGGATAAATAGGATTGATTGCATGG|TAgAACTGATATAACCATGCAATCAATCCTATTTATCCTC
 ATAGATATAACTGATATAACCATGCAATCAATCCTATTTA|GGAGAGGATAAATAGGATTGATTGCATGG|TATAACTGATATAACCATGCAATCAATCCTATTTATCCTC


==========
Event 1483
==========
Phylogenetic placement: ambiguous, missing/gapped/masked alignment block
Significant comparisons: 4
Detected in comparisons: 4

Multiple sequence alignment:

    Human: GGAATTAGGAAGCAACTAACCACAA--------------------------------------------------------------------------------ATTGTTATCAAGAATGTACTATTTTCCCCAATGTGAAAAGAAAACATAAAGAGTGAAAAATAATTTATG
          
          
    Chimp: ------------------------------------------------------------------------------------------------------------------------------------------------------------------------------
          
          
  Gorilla: GGAATTAGGAAGCAACTAACCACAA----------------------------------------ATTGTACTATTTGTGGTACTATTTTCCCCAATGTGAAAAG----------------------------------------AAAACATAGAGAGTGAAAAATAATTTATG
          
        ↑                     3                                                                                         2           4                                                   
    Human: GGAATTAGGAAGCAACTAACCACAA--------------------------------------------------------------------------------ATTGTTATCAAGAATGTACTATTTTCCCCAATGTGAAAAGAAAACATAAAGAGTGAAAAATAATTTATG

  Cluster:                          [                                                                                                                               ]                   


Orangutan: GGAATTAGGAAGCAACTAACCACAAATTGTTATCAAGAATGTACTATTTTCCCCAATGTGAAAAG--------------------------------------------------------------------------------AAAACATAAAGAGTGAAAAATAATTTATG


Human > Gorilla
---------------
chr18:26979403-26979413

Template switch process:
F1: L GAGAATATGTTGACAAGGAATTAGGAAGCAACTAACCACAAATTGT 1
F3:                                                          4 TACTATTTTCCCCAATGTGAAAAGAAAACATAGAGAGTGAAAAATAATTTATGATTTCTCATCGATGTCTTCA R
RF:   GAGAATATGTTGACAAGGAATTAGGAAGCAACTAACCACAAATTGTTATCAAGAATGTACTATTTTCCCCAATGTGAAAAGAAAACATAAAGAGTGAAAAATAATTTATGATTTCTCATCGATGTCTTCA
RR:   CTCTTATACAACTGTTCCTTAATCCTTCGTTGATTGGTGTTTAACAATAGTTCTTACATGATAAAAGGGGTTACACTTTTCTTTTGTATTTCTCACTTTTTATTAAATACTAAAGAGTAGCTACAGAAGT
F2:                                    3 GGTGTTTATCA 2


Unidirectional alignment (log-probability: -41.6)
 ATGTTGACAAGGAATTAGGAAGCAACTAACCACAAATTG----------TactatttgtgGTACTATTTTCCCCAATGTGAAAAGAAAACATAgAGAGTGA
 ATGTTGACAAGGAATTAGGAAGCAACTAACCACAAATTGTTATCAAGAAT----------GTACTATTTTCCCCAATGTGAAAAGAAAACATAAAGAGTGA

Template switch alignment (log-probability: -29.1)
 ATGTTGACAAGGAATTAGGAAGCAACTAACCACAAATTGT|ACtATTTGTGG|TACTATTTTCCCCAATGTGAAAAGAAAACATAgAGAGTGA
 ATGTTGACAAGGAATTAGGAAGCAACTAACCACAAATTGT|ACAATTTGTGG|TACTATTTTCCCCAATGTGAAAAGAAAACATAAAGAGTGA


==========
Event 1484
==========
Phylogenetic placement: species tree consistent
Significant comparisons: 25
Detected in comparisons: 25

Multiple sequence alignment:

    Human: TGCATTTGTTTCATTTCTGAGTAGCACTCCAGGATTCTCC------------AGAATGGGCAGCAGTTAGATAATAATACT
        ↓                     3      2                        4  1                         
          
    Chimp: TGCATTTGTTTCATTTCTGAGTAGCACTCCAGGATTCTCCAGAGTGCTACTCAGAATGGGCAGCAGTTAGATAATAATATT
          
        ↑                     3      2                        4  1                         
  Gorilla: CGCATTTGTTTCATTTCTGAGTAGCACTCCAGGATTCTCC------------AGAATGGGGAGCAGTTAGATAATAATATT
          
          
    Human: TGCATTTGTTTCATTTCTGAGTAGCACTCCAGGATTCTCC------------AGAATGGGCAGCAGTTAGATAATAATACT

  Cluster:                                         [                   ]                   


Orangutan: CGCATTTGTTTCATTTCTGAGTAGCACTCCAGGATTCTCC------------AGAATGGGGAGCAGTTAGATAATAATACT


Human > Chimp
-------------
chr18:50129840-50129847

Template switch process:
F1: L ATGCATTTGTTTCATTTCTGAGTAGCACTCCAGGATTCTCCAGA 1
F3:                                         4 CAGAATGGGCAGCAGTTAGATAATAATATTTTACTGCTTTG R
RF:   ATGCATTTGTTTCATTTCTGAGTAGCACTCCAGGATTCTCCAGAATGGGCAGCAGTTAGATAATAATACTTTACTGCTTTG
RR:   TACGTAAACAAAGTAAAGACTCATCGTGAGGTCCTAAGAGGTCTTACCCGTCGTCAATCTATTATTATGAAATGACGAAAC
F2:                     3 TCATCGTG 2


Unidirectional alignment (log-probability: -34.2)
 ATTTGTTTCATTTCTGAGTAGCACTCCAGGATTCTCcagagtgctactCAGAATGGGCAGCAGTTAGATAATAATAtTTTACTGCTTT
 ATTTGTTTCATTTCTGAGTAGCACTCCAGGATTCTC------------CAGAATGGGCAGCAGTTAGATAATAATACTTTACTGCTTT

Template switch alignment (log-probability: -22.3)
 ATTTGTTTCATTTCTGAGTAGCACTCCAGGATTCTCCAGA|GTGCTACT|CAGAATGGGCAGCAGTTAGATAATAATAtTTTACTGCTTT
 ATTTGTTTCATTTCTGAGTAGCACTCCAGGATTCTCCAGA|GTGCTACT|CAGAATGGGCAGCAGTTAGATAATAATACTTTACTGCTTT


Gorilla > Chimp
---------------
chr18:50129840-50129847

Template switch process:
F1: L ATGCATTTGTTTCATTTCTGAGTAGCACTCCAGGATTCTCCAGA 1
F3:                                         4 CAGAATGGGCAGCAGTTAGATAATAATATTTTACTGCTTTGTTTTTGGTT R
RF:   ACGCATTTGTTTCATTTCTGAGTAGCACTCCAGGATTCTCCAGAATGGGGAGCAGTTAGATAATAATATTTTACTGCTTTGTTTTTGGTT
RR:   TGCGTAAACAAAGTAAAGACTCATCGTGAGGTCCTAAGAGGTCTTACCCCTCGTCAATCTATTATTATAAAATGACGAAACAAAAACCAA
F2:                     3 TCATCGTG 2


Unidirectional alignment (log-probability: -39.3)
 ATTTGTTTCATTTCTGAGTAGCACTCCAGGATTCTCcagagtgctactCAGAATGGGcAGCAGTTAGATAATAATATTTTACTGCTTT
 ATTTGTTTCATTTCTGAGTAGCACTCCAGGATTCTC------------CAGAATGGGGAGCAGTTAGATAATAATATTTTACTGCTTT

Template switch alignment (log-probability: -28.1)
 ATTTGTTTCATTTCTGAGTAGCACTCCAGGATTCTCCAGA|GTGCTACT|CAGAATGGGcAGCAGTTAGATAATAATATTTTACTGCTTT
 ATTTGTTTCATTTCTGAGTAGCACTCCAGGATTCTCCAGA|GTGCTACT|CAGAATGGGGAGCAGTTAGATAATAATATTTTACTGCTTT


==========
Event 1485
==========
Phylogenetic placement: species tree consistent
Significant comparisons: 5
Detected in comparisons: 25

Multiple sequence alignment:

    Human: GTcattttgttcattctagagccaat-----gaatgggatcttggaacaacggatgaaaa
          
          
    Chimp: GTCATTTTGTTCATTCTAGAGCCAATCCATTCATTGGATTCTTGGAACAACGGATGAAAA
          
        ↑                     3          1     2  4                   
  Gorilla: GTCATTTTGTTCATTCTAGAGCCAAT-----GAATGGGATCTTGGAACAATGGATGAAAA
          
          
    Human: GTcattttgttcattctagagccaat-----gaatgggatcttggaacaacggatgaaaa

  Cluster:                           [           ]                    


Orangutan: gtcattttgttcattctagagccaat-----gaatgggatcttggaacaacggatgaaaa


Gorilla > Chimp
---------------
chr18:49113075-49113087

Template switch process:
F1: L GTGATCAGGATGTAAGTCATTTTGTTCATTCTAGAGCCAAT 1
F3:                                                  4 TCTTGGAACAACGGATGAAAAGCCAGCAAAGAAAGGTAAA R
RF:   GTGATCAGGATGTAAGTCATTTTGTTCATTCTAGAGCCAATGAATGGGATCTTGGAACAATGGATGAAAAGCCAGCAAAGAAAGGTAAA
RR:   CACTAGTCCTACATTCAGTAAAACAAGTAAGATCTCGGTTACTTACCCTAGAACCTTGTTACCTACTTTTCGGTCGTTTCTTTCCATTT
F2:                                   3 TAGGTTACTTACC 2


Unidirectional alignment (log-probability: -44.9)
 TGATCAGGATGTAAGTCATTTTGTTCATTCTAGAGCCAAtccattcatTGgAT----TCTTGGAACAAcGGATGAAAAGCCAGCAAAGAAAGGTAAA
 TGATCAGGATGTAAGTCATTTTGTTCATTCTAGAGCCAA---------TGAATGGGATCTTGGAACAATGGATGAAAAGCCAGCAAAGAAAGGTAAA

Template switch alignment (log-probability: -28.4)
 TGATCAGGATGTAAGTCATTTTGTTCATTCTAGAGCCAAT|CCATTCATTGGaT|TCTTGGAACAAcGGATGAAAAGCCAGCAAAGAAAGGTAAA
 TGATCAGGATGTAAGTCATTTTGTTCATTCTAGAGCCAAT|CCATTCATTGGCT|TCTTGGAACAATGGATGAAAAGCCAGCAAAGAAAGGTAAA


==========
Event 1486
==========
Phylogenetic placement: ambiguous, missing/gapped/masked alignment block
Significant comparisons: 6
Detected in comparisons: 6

Multiple sequence alignment:

    Human: gaaatatatgacaaacatctt-----------acttaaaagtaaaatattataaacatttacattaaaattataaactgaacagtggtgcctgctaacaatacttcttattccacattattttctgtacctctatatcctaatatttattcatgagaagacaataatatgtttg
          
          
    Chimp: GAAATATATGACAAACATCTT-----------ACTTAAAAGTAAAATATTATAAACATTTACATTAAAATTATAAACTGAACAGTGGTGCCTGCTAACAATACTTCTTATTCCACATTATTTTCTGTACCTCTATATCCTAATATTTATTCATGAGAAGACAATAATATGTTTG
        ↓                     4                1                                                                                                                 3  2                   
          
  Gorilla: GAAATATATGACAAACATCTTACTTACATGTTACTTAAAAGTAAAATATTATAAACATTTACATTAAAATTATAAACTGAACAGTGGTGCCTGCTAACAATACTTCTTATTCCACATTATTTTCTGTACCTCTATATCCTAATATTTATTCATGAGAAGACAATAATATGTTTG
          
          
    Human: gaaatatatgacaaacatctt-----------acttaaaagtaaaatattataaacatttacattaaaattataaactgaacagtggtgcctgctaacaatacttcttattccacattattttctgtacctctatatcctaatatttattcatgagaagacaataatatgtttg

  Cluster:                      [         ]                                                                                                                                             


Orangutan: gaaatatataacaaacatctt-----------acttaaaagtaaaatattataaacatttacataaaaattataaactgaacagtggtgcctgctaacgatacttcttattccacattatTTTCTGTACCTCTATATCCTAATATTTATTCATGAGAAGACAATAGTAtgttca


Chimp > Gorilla
---------------
chr18:48674485-48674488

Template switch process:
F1: L TTGACAAAGGATATAATACAGAAATATATGACAAACATCTTACTTA 1
F3:                                        4 TTACTTAAAAGTAAAATATTATAAACATTTACATTAAAATTA R
RF:   TTGACAAAGGATATAATACAGAAATATATGACAAACATCTTACTTAAAAGTAAAATATTATAAACATTTACATTAAAATTATAAACTGAACAGTGGTGCCTGCTAACAATACTTCTTATTCCACATTATTTTCTGTACCTCTATATCCTAATATTTATTCATG
RR:   AACTGTTTCCTATATTATGTCTTTATATACTGTTTGTAGAATGAATTTTCATTTTATAATATTTGTAAATGTAATTTTAATATTTGACTTGTCACCACGGACGATTGTTATGAAGAATAAGGTGTAATAAAAGACATGGAGATATAGGATTATAAATAAGTAC
F2:                                                                                                                                                                3 GTAC 2


Unidirectional alignment (log-probability: -26.7)
 AAGGATATAATACAGAAATATATGACAAACATCttacttacatgTTACTTAAAAGTAAAATATTATAAACATTTACATTAAAAT
 AAGGATATAATACAGAAATATATGACAAACATC-----------TTACTTAAAAGTAAAATATTATAAACATTTACATTAAAAT

Template switch alignment (log-probability: -16.4)
 AAGGATATAATACAGAAATATATGACAAACATCTTACTTA|CATG|TTACTTAAAAGTAAAATATTATAAACATTTACATTAAAAT
 AAGGATATAATACAGAAATATATGACAAACATCTTACTTA|CATG|TTACTTAAAAGTAAAATATTATAAACATTTACATTAAAAT


==========
Event 1487
==========
Phylogenetic placement: species tree consistent
Significant comparisons: 3
Detected in comparisons: 13

Multiple sequence alignment:

    Human: AGTGATAATATGATTTTCTCAGGGAACATTCATTTTCCAGTGGGAATGGAAAATGAATGTTCCCTGAGAAAATCATAATATCTAAAG
          
          
    Chimp: AGTGATAATATGATTTTCTCAGGGAACATTCATTTTCCATTCCCACTGGAAAATGAATGTTCCCTGAGAAAATCATAATATCTAAAG
          
          
  Gorilla: AGTGATAATATGATTTTCTCAGGGAACATTCATTTTCCATTCCCACTGGAAAATGAATGTTCCCTAAGAAAATCATAATATCTAAAG
        ↓                     3                  1      2                    4                   
          
    Human: AGTGATAATATGATTTTCTCAGGGAACATTCATTTTCCAGTGGGAATGGAAAATGAATGTTCCCTGAGAAAATCATAATATCTAAAG

  Cluster:                                        [     ]                                        


Orangutan: 


Gorilla > Human
---------------
chr18:33207522-33207548

Template switch process:
F1: L AAAGTGATAATATGATTTTCTCAGGGAACATTCATTTTCCA 1
F3:                                                                     4 AGAAAATCATAATATCTAAA R
RF:   AAAGTGATAATATGATTTTCTCAGGGAACATTCATTTTCCATTCCCACTGGAAAATGAATGTTCCCTAAGAAAATCATAATATCTAAA
RR:   TTTCACTATTATACTAAAAGAGTCCCTTGTAAGTAAAAGGTAAGGGTGACCTTTTACTTACAAGGGATTCTTTTAGTATTATAGATTT
F2:                      3 GTCCCTTGTAAGTAAAAGGTAAGGGTG 2


Unidirectional alignment (log-probability: -34.4)
 AAGTGATAATATGATTTTCTCAGGGAACATTCATTTTCCAgTgggAaTGGAAAATGAATGTTCCCTgAGAAAATCATAATATCTAAA
 AAGTGATAATATGATTTTCTCAGGGAACATTCATTTTCCATTCCCACTGGAAAATGAATGTTCCCTAAGAAAATCATAATATCTAAA

Template switch alignment (log-probability: -18.7)
 AAGTGATAATATGATTTTCTCAGGGAACATTCATTTTCCA|GTGGGAATGGAAAATGAATGTTCCCTG|AGAAAATCATAATATCTAAA
 AAGTGATAATATGATTTTCTCAGGGAACATTCATTTTCCA|GTGGGAATGGAAAATGAATGTTCCCTG|AGAAAATCATAATATCTAAA


==========
Event 1488
==========
Phylogenetic placement: ambiguous, species tree or ILS consistent
Significant comparisons: 123
Detected in comparisons: 1234

Multiple sequence alignment:

    Human: ATCTCCAGAAAAACTGGGATTCCATTTAGTTTACCTTCTGAGGT-AACTAAATGTTTACAAGCATAGAGACGTA
        ↓                       1         3             4                           
        ↑                                1  3          4        2                   
    Chimp: ATCTCCAGAAAAACTGGGATT---------CTTCCTCAGAAGGTAAACTAAATGTTTACAAGCATAGAGACGTA
          
          
  Gorilla: ATCTCCAGAAAAACTGGGATT---------CTTCCTCAGAAGGTAAACTAAATGTTTACAAGTATAGAGACGTA
        ↓                                1  3          4        2                   
          
    Human: ATCTCCAGAAAAACTGGGATTCCATTTAGTTTACCTTCTGAGGT-AACTAAATGTTTACAAGCATAGAGACGTA

  Cluster:                      [                      ]                            


Orangutan: ATCTCCAGAAAAACTGGGATT---------CTTCCTCAGAAGGTAAACTAAATGTTTACAAGTATAGAGACGTA


Chimp > Human
-------------
chr18:47452520-47452540

Template switch process:
F1: L ATCTGCTAATAATAGTTGCAATCTCCAGAAAAACTGGGATTC 1
F3:                                                        4 TAACTAAATGTTTACAAGCATAGAGACGTATTCTATTTTAC R
RF:   ATCTGCTAATAATAGTTGCAATCTCCAGAAAAACTGGGATTCTTCCTCAGAAGGTAAACTAAATGTTTACAAGCATAGAGACGTATTCTATTTTAC
RR:   TAGACGATTATTATCAACGTTAGAGGTCTTTTTGACCCTAAGAAGGAGTCTTCCATTTGATTTACAAATGTTCGTATCTCTGCATAAGATAAAATG
F2:                                             3 GGAGTCTTCCATTTGATTTAC 2


Unidirectional alignment (log-probability: -52)
 CTGCTAATAATAGTTGCAATCTCCAGAAAAACTGGGATTCcatttagtttaccttctgaggT-------------AACTAAATGTTTACAAGCATAGAGACGTATTCTATTTTA
 CTGCTAATAATAGTTGCAATCTCCAGAAAAACTGGGATTC---------------------TTCCTCAGAAGGTAAACTAAATGTTTACAAGCATAGAGACGTATTCTATTTTA

Template switch alignment (log-probability: -23.9)
 CTGCTAATAATAGTTGCAATCTCCAGAAAAACTGGGATTC|CATTTAGTTTACCTTCTGAGG|tAACTAAATGTTTACAAGCATAGAGACGTATTCTATTTTA
 CTGCTAATAATAGTTGCAATCTCCAGAAAAACTGGGATTC|CATTTAGTTTACCTTCTGAGG|AAACTAAATGTTTACAAGCATAGAGACGTATTCTATTTTA


Human > Chimp
-------------
chr18:48224558-48224571

Template switch process:
F1: L ATCTGCTAATAATAGTTGCAATCTCCAGAAAAACTGGGATTC 1
F3:                                                                 4 AACTAAATGTTTACAAGCATAGAGACGTATTCTATTTTAC R
RF:   ATCTGCTAATAATAGTTGCAATCTCCAGAAAAACTGGGATTCCATTTAGTTTACCTTCTGAGGTAACTAAATGTTTACAAGCATAGAGACGTATTCTATTTTAC
RR:   TAGACGATTATTATCAACGTTAGAGGTCTTTTTGACCCTAAGGTAAATCAAATGGAAGACTCCATTGATTTACAAATGTTCGTATCTCTGCATAAGATAAAATG
F2:                                                    3 ATGGAAGACTCCTT 2


Unidirectional alignment (log-probability: -40.9)
 CTGCTAATAATAGTTGCAATCTCCAGAAAAACTGGGATTC---------------------TtcctcagaaggtaAACTAAATGTTTACAAGCATAGAGACGTATTCTATTTTAC
 CTGCTAATAATAGTTGCAATCTCCAGAAAAACTGGGATTCCATTTAGTTTACCTTCTGAGGT-------------AACTAAATGTTTACAAGCATAGAGACGTATTCTATTTTAC

Template switch alignment (log-probability: -23)
 CTGCTAATAATAGTTGCAATCTCCAGAAAAACTGGGATTC|TtCCTCAGAAGGTA|AACTAAATGTTTACAAGCATAGAGACGTATTCTATTTTAC
 CTGCTAATAATAGTTGCAATCTCCAGAAAAACTGGGATTC|TACCTCAGAAGGTA|AACTAAATGTTTACAAGCATAGAGACGTATTCTATTTTAC


Gorilla > Human
---------------
chr18:47452520-47452540

Template switch process:
F1: L ATCTGCTAATAATAGTTGCAATCTCCAGAAAAACTGGGATTC 1
F3:                                                        4 TAACTAAATGTTTACAAGCATAGAGACGTATTCTATTTTAC R
RF:   ATCTGCTAATAATAGTTGCAATCTCCAGAAAAACTGGGATTCTTCCTCAGAAGGTAAACTAAATGTTTACAAGTATAGAGACGTATTCTATTTTAC
RR:   TAGACGATTATTATCAACGTTAGAGGTCTTTTTGACCCTAAGAAGGAGTCTTCCATTTGATTTACAAATGTTCATATCTCTGCATAAGATAAAATG
F2:                                             3 GGAGTCTTCCATTTGATTTAC 2


Unidirectional alignment (log-probability: -57)
 CTGCTAATAATAGTTGCAATCTCCAGAAAAACTGGGATTCcatttagtttaccttctgaggT-------------AACTAAATGTTTACAAGcATAGAGACGTATTCTATTTTA
 CTGCTAATAATAGTTGCAATCTCCAGAAAAACTGGGATTC---------------------TTCCTCAGAAGGTAAACTAAATGTTTACAAGTATAGAGACGTATTCTATTTTA

Template switch alignment (log-probability: -29.5)
 CTGCTAATAATAGTTGCAATCTCCAGAAAAACTGGGATTC|CATTTAGTTTACCTTCTGAGG|tAACTAAATGTTTACAAGcATAGAGACGTATTCTATTTTA
 CTGCTAATAATAGTTGCAATCTCCAGAAAAACTGGGATTC|CATTTAGTTTACCTTCTGAGG|AAACTAAATGTTTACAAGTATAGAGACGTATTCTATTTTA


==========
Event 1489
==========
Phylogenetic placement: species tree consistent
Significant comparisons: 4
Detected in comparisons: 46

Multiple sequence alignment:

    Human: CATATTGAAATCCCTCATCCGCTTCTATCTGTTTTCATTTTATCTTTGCCCTTTTTAG
          
          
    Chimp: CATATTGAAATCCCTCATCCGCTTCTATCTGTTTTCGTTTTATATTTGCCCTTTTTAG
          
          
  Gorilla: CATATTGAAATCCCTCATCCGCTTCTAGATAGAAGCGTTTTATCTTTGCCCTTTTTAG
          
        ↑                     3      1 2        4                   
    Human: CATATTGAAATCCCTCATCCGCTTCTATCTGTTTTCATTTTATCTTTGCCCTTTTTAG

  Cluster:                            [        ]                    


Orangutan: catattgaaatccctcatctgcttctatctgttttcctcttatctttgccctttttag


Human > Gorilla
---------------
chr18:48395979-48395988

Template switch process:
F1: L GCCATTTTCCAAAACATATTGAAATCCCTCATCCGCTTCTA 1
F3:                                                    4 TTTTATCTTTGCCCTTTTTAGTCTATTTTATCCCCTTTCT R
RF:   GCCGTTTCCCAAAACATATTGAAATCCCTCATCCGCTTCTATCTGTTTTCATTTTATCTTTGCCCTTTTTAGTCTATTTTATCCCCTTTCT
RR:   CGGCAAAGGGTTTTGTATAACTTTAGGGAGTAGGCGAAGATAGACAAAAGTAAAATAGAAACGGGAAAAATCAGATAAAATAGGGGAAAGA
F2:                                  3 GCGAAGATAG 2


Unidirectional alignment (log-probability: -46.6)
 CCaTTTtCCAAAACATATTGAAATCCCTCATCCGCTTCTAgatagaagcg----------TTTTATCTTTGCCCTTTTTAGTCTATTTTATCCCCTTTCT
 CCGTTTCCCAAAACATATTGAAATCCCTCATCCGCTTCTA----------TCTGTTTTCATTTTATCTTTGCCCTTTTTAGTCTATTTTATCCCCTTTCT

Template switch alignment (log-probability: -28)
 CCaTTTtCCAAAACATATTGAAATCCCTCATCCGCTTCTA|GATAGAAGCG|TTTTATCTTTGCCCTTTTTAGTCTATTTTATCCCCTTTCT
 CCGTTTCCCAAAACATATTGAAATCCCTCATCCGCTTCTA|GATAGAAGCG|TTTTATCTTTGCCCTTTTTAGTCTATTTTATCCCCTTTCT


==========
Event 1490
==========
Phylogenetic placement: species tree consistent
Significant comparisons: 5
Detected in comparisons: 25

Multiple sequence alignment:

    Human: AAATGTTCTGACCATTTTTAAGTTAAACTCCCTCATTTTCAGTAGGGGTAGCCCCTGATAACATTCATTTTG
          
          
    Chimp: AAATGTTCTGACCATTTTTAAGTTAAACTTCCTCATTTTAAGTTAAAC-TTCCCCTGATAACATTCATTTTG
          
        ↑                     3         2        1            4                   
  Gorilla: AAACGTTCTGACCATTTTTAAGTTAAACTTCCTCATTTTCAGTAGGGGTAGCCCCTGATAACATTCATTTTG
          
          
    Human: AAATGTTCTGACCATTTTTAAGTTAAACTCCCTCATTTTCAGTAGGGGTAGCCCCTGATAACATTCATTTTG

  Cluster:                                        [          ]                    


Orangutan: AAATGTTCTGACCACTTTTAAGTTAAACTTCCTCGTTTTCAATAGGGGTAGCCCCTGATAACATTCATTTTG


Gorilla > Chimp
---------------
chr18:47985726-47985736

Template switch process:
F1: L TGAAATGTTCTGACCATTTTTAAGTTAAACTTCCTCATTTT 1
F3:                                                      4 CCCCTGATAACATTCATTTTGTATATACAATTAAGTATGA R
RF:   TGAAACGTTCTGACCATTTTTAAGTTAAACTTCCTCATTTTCAGTAGGGGTAGCCCCTGATAACATTCATTTTGTATATACAATTAAGTATGA
RR:   ACTTTGCAAGACTGGTAAAAATTCAATTTGAAGGAGTAAAAGTCATCCCCATCGGGGACTATTGTAAGTAAAACATATATGTTAATTCATACT
F2:                      3 TTCAAATTGAA 2


Unidirectional alignment (log-probability: -42.2)
 GAAAtGTTCTGACCATTTTTAAGTTAAACTTCCTCATTTTaAGttaaactT--------CCCCTGATAACATTCATTTTGTATATACAATTAAGTATGA
 GAAACGTTCTGACCATTTTTAAGTTAAACTTCCTCATTTTCAG-------TAGGGGTAGCCCCTGATAACATTCATTTTGTATATACAATTAAGTATGA

Template switch alignment (log-probability: -28.2)
 GAAAtGTTCTGACCATTTTTAAGTTAAACTTCCTCATTTT|AAGTTaAACTT|CCCCTGATAACATTCATTTTGTATATACAATTAAGTATGA
 GAAACGTTCTGACCATTTTTAAGTTAAACTTCCTCATTTT|AAGTTTAACTT|CCCCTGATAACATTCATTTTGTATATACAATTAAGTATGA


==========
Event 1491
==========
Phylogenetic placement: species tree consistent
Significant comparisons: 1
Detected in comparisons: 13

Multiple sequence alignment:

    Human: ACCACACTGAAGCAGGACTCAGTACCTCTTCTCACAACCCAGGAGGAAATCTCTAAAACCAAAATTTTAATTGTAATCATATTTTACAGTCTCATTTGGAATATGGGAACAAGGGGAAGTTAGATCACAGAATTACCGACAAAATACTTAAAAGTTTTA
          
        ↑                     3   2                                                                                                             1    4                   
    Chimp: ACCACACTGAAGCAGGACTCAGTACCTCTTCTCACAACCCAGGAGGAAATCTCTAAAACCAAAATTTTAATTGTAATCATATTTTACAGTCTCATTTGGAATATGGGAACAAGGGGAAGTTAGATCACAGA-ATACTAACAAAATACTTAAAAGTTTTA
          
          
  Gorilla: ACCACACTGAAGCAGGACTCAGTACCTCTTCTCACAACCCAGGAGGAAATCTCTAAAACCAAAATTTTAATTGTAATCATATTTTACAGTCTCATTTGGAATATGGGAACAAGGGGAAGTTAGATCACAGAATTACTAACAAAATACTTAAAAGTTTTA
          
          
    Human: ACCACACTGAAGCAGGACTCAGTACCTCTTCTCACAACCCAGGAGGAAATCTCTAAAACCAAAATTTTAATTGTAATCATATTTTACAGTCTCATTTGGAATATGGGAACAAGGGGAAGTTAGATCACAGAATTACCGACAAAATACTTAAAAGTTTTA

  Cluster:                                                                                                                                    [     ]                    


Orangutan: ACCACACTGAAGCAGGACTCAGTACCTCTTCTCAC-ACCCAGGAGGAAATCTCTAAAACCAAAATTTTAATTGTAATCATATTTTACAATCTCATTTGGAATATGGGAACAAGGGGAAGTTACATCACAGAATTACCAACAAAATACTTAAAAGTTTTA


Chimp > Human
-------------
chr18:46537318-46537322

Template switch process:
F1:                                                                         L CTCATTTGGAATATGGGAACAAGGGGAAGTTAGATCACAGAAT 1
F3:                                                                                                                        4 ACAAAATACTTAAAAGTTTTAACCAGATATGCCTGTTTT R
RF:    CAGTACCTCTTCTCACAACCCAGGAGGAAATCTCTAAAACCAAAATTTTAATTGTAATCATATTTTACAGTCTCATTTGGAATATGGGAACAAGGGGAAGTTAGATCACAGAATACTAACAAAATACTTAAAAGTTTTAACCAGATATGCCTGTTTT
RR:    GTCATGGAGAAGAGTGTTGGGTCCTCCTTTAGAGATTTTGGTTTTAAAATTAACATTAGTATAAAATGTCAGAGTAAACCTTATACCCTTGTTCCCCTTCAATCTAGTGTCTTATGATTGTTTTATGAATTTTCAAAATTGGTCTATACGGACAAAA
F2:  3 GCCAT 2


Unidirectional alignment (log-probability: -24.4)
 ATTTGGAATATGGGAACAAGGGGAAGTTAGATCACAGAAtTACcgACAAAATACTTAAAAGTTTTAACCAGATATGCCTGTTTT
 ATTTGGAATATGGGAACAAGGGGAAGTTAGATCACAGAA-TACTAACAAAATACTTAAAAGTTTTAACCAGATATGCCTGTTTT

Template switch alignment (log-probability: -21.9)
 ATTTGGAATATGGGAACAAGGGGAAGTTAGATCACAGAAT|TACcG|ACAAAATACTTAAAAGTTTTAACCAGATATGCCTGTTTT
 ATTTGGAATATGGGAACAAGGGGAAGTTAGATCACAGAAT|TACTG|ACAAAATACTTAAAAGTTTTAACCAGATATGCCTGTTTT


==========
Event 1492
==========
Phylogenetic placement: ambiguous, missing/gapped/masked alignment block
Significant comparisons: 6
Detected in comparisons: 6

Multiple sequence alignment:

    Human: cagaaaacatatagcacacatta---------tctgaccacaatgtgctaaaacaaaaa
          
          
    Chimp: CAGAAAACATATAGCACACATTA---------TCTGACCACAATGTGCTAAAACAAAAA
        ↓                     31           4     2                   
          
  Gorilla: CAGAAAACATATAGCACACATGGTCAGATAATTCTGACCACAATGTGCTAAAACAAAAA
          
          
    Human: cagaaaacatatagcacacatta---------tctgaccacaatgtgctaaaacaaaaa

  Cluster:                      [         ]                          


Orangutan: 


Chimp > Gorilla
---------------
chr18:66360792-66360802

Template switch process:
F1: L ATACTGATAAAATTTAAAAGCAGAAAACATATAGCACACAT 1
F3:                                            4 TCTGACCACAATGTGCTAAAACAAAAAACTAGTAATGAAA R
RF:   ATACTGATAAAATTTAAAAGCAGAAAACATATAGCACACATTATCTGACCACAATGTGCTAAAACAAAAAACTAGTAATGAAA
RR:   TATGACTATTTTAAATTTTCGTCTTTTGTATATCGTGTGTAATAGACTGGTGTTACACGATTTTGTTTTTTGATCATTACTTT
F2:                                        3 TAATAGACTGG 2


Unidirectional alignment (log-probability: -33.6)
 TACTGATAAAATTTAAAAGCAGAAAACATATAGCACACATggtcagaTAatTCTGACCACAATGTGCTAAAACAAAAAACTAGTAATGAAA
 TACTGATAAAATTTAAAAGCAGAAAACATATAGCACACAT-------TA--TCTGACCACAATGTGCTAAAACAAAAAACTAGTAATGAAA

Template switch alignment (log-probability: -17.1)
 TACTGATAAAATTTAAAAGCAGAAAACATATAGCACACAT|GGTCAGATAAT|TCTGACCACAATGTGCTAAAACAAAAAACTAGTAATGAAA
 TACTGATAAAATTTAAAAGCAGAAAACATATAGCACACAT|GGTCAGATAAT|TCTGACCACAATGTGCTAAAACAAAAAACTAGTAATGAAA


==========
Event 1493
==========
Phylogenetic placement: species tree consistent
Significant comparisons: 1
Detected in comparisons: 13

Multiple sequence alignment:

    Human: ATAGAAGAAATACATACCACA--------------------CTCATTAGAGTTACTTTATTGGATTTGAAACATAGACAAAT
          
        ↑                                 1     3           2     4                         
    Chimp: ATAGAAGAAATACATACCACA----------CAAGAAGTAACTCTAATGAGTTAGTTTATTAGATTTGAAACATAGACAAAT
          
          
  Gorilla: ATAGAAGAAATACATACCACACAAGAAGTAA----------CTCTAATGAGTTACTTTATTGGATTTGAAACATAGACAAAT
          
          
    Human: ATAGAAGAAATACATACCACA--------------------CTCATTAGAGTTACTTTATTGGATTTGAAACATAGACAAAT

  Cluster:                      [                                       ]                   


Orangutan: ATAGAAGAAATA-------CACAAGAAGTAA----------CTCTAATGAGTTACTTTATTGGATTTGAAACATAGACAAAT


Chimp > Human
-------------
chr1:8523663-8523675

Template switch process:
F1: L TTTTTCCCAGACAGGATAATATAGAAGAAATACATACCACAC 1
F3:                                                                  4 TTTATTGGATTTGAAACATAGACAAATTCGACTCTTAACAACAGAAT R
RF:   TTTTTCCCAGACAGGATAATATAGAAGAAATACATACCACACAAGAAGTAACTCTAATGAGTTAGTTTATTAGATTTGAAACATAGACAAATTCGACTCTTAACAACAGAAT
RR:   AAAAAGGGTCTGTCCTATTATATCTTCTTTATGTATGGTGTGTTCTTCATTGAGATTACTCAATCAAATAATCTAAACTTTGTATCTGTTTAAGCTGAGAATTGTTGTCTTA
F2:                                                3 CATTGAGATTACT 2


Unidirectional alignment (log-probability: -41.2)
 TTTCCCAGACAGGATAATATAGAAGAAATACATACCACACtcattA---------------GAGTTAcTTTATTgGATTTGAAACATAGACAAATTCGACTCTTAACA
 TTTCCCAGACAGGATAATATAGAAGAAATACATACCACAC-----AAGAAGTAACTCTAATGAGTTAGTTTATTAGATTTGAAACATAGACAAATTCGACTCTTAACA

Template switch alignment (log-probability: -23)
 TTTCCCAGACAGGATAATATAGAAGAAATACATACCACAC|TCATTAGAGTTAC|TTTATTgGATTTGAAACATAGACAAATTCGACTCTTAACA
 TTTCCCAGACAGGATAATATAGAAGAAATACATACCACAC|TCATTAGAGTTAC|TTTATTAGATTTGAAACATAGACAAATTCGACTCTTAACA


==========
Event 1494
==========
Phylogenetic placement: ambiguous, missing/gapped/masked alignment block
Significant comparisons: 2
Detected in comparisons: 2

Multiple sequence alignment:

    Human: ATTGCGCTATCATCAGTGTTTCACAGGGGCAAGTTCAAAACTTGGTCAACTGGCTGTTCTGGTGTGCC
        ↓                      1        4              3  2                   
          
    Chimp: ATTGCGCTATCATCAGTGTTT----TGACCAAGTTCAAAACTTGGTCAACTGGCTGTTCTGGTGTGCC
          
          
  Gorilla: --------------------------------------------------------------------
          
          
    Human: ATTGCGCTATCATCAGTGTTTCACAGGGGCAAGTTCAAAACTTGGTCAACTGGCTGTTCTGGTGTGCC

  Cluster:                      [      ]                                      


Orangutan: --------------------------------------------------------------------


Human > Chimp
-------------
chr1:7784771-7784774

Template switch process:
F1: L ATGGATGAAGGAAGACTATTATTGCGCTATCATCAGTGTTT 1
F3:                                                  4 CAAGTTCAAAACTTGGTCAACTGGCTGTTCTGGTGTGCCC R
RF:   ATGGATGAAGGAAGAATATTATTGCGCTATCATCAGTGTTTCACAGGGGCAAGTTCAAAACTTGGTCAACTGGCTGTTCTGGTGTGCCC
RR:   TACCTACTTCCTTCTTATAATAACGCGATAGTAGTCACAAAGTGTCCCCGTTCAAGTTTTGAACCAGTTGACCGACAAGACCACACGGG
F2:                                                                 3 CAGT 2


Unidirectional alignment (log-probability: -31.8)
 TGGATGAAGGAAGAcTATTATTGCGCTATCATCAGTGTTTtgaC-------CAAGTTCAAAACTTGGTCAACTGGCTGTTCTGGTGTGCCC
 TGGATGAAGGAAGAATATTATTGCGCTATCATCAGTGTTT---CACAGGGGCAAGTTCAAAACTTGGTCAACTGGCTGTTCTGGTGTGCCC

Template switch alignment (log-probability: -21.8)
 TGGATGAAGGAAGAcTATTATTGCGCTATCATCAGTGTTT|TGAC|CAAGTTCAAAACTTGGTCAACTGGCTGTTCTGGTGTGCCC
 TGGATGAAGGAAGAATATTATTGCGCTATCATCAGTGTTT|TGAC|CAAGTTCAAAACTTGGTCAACTGGCTGTTCTGGTGTGCCC


==========
Event 1495
==========
Phylogenetic placement: species tree consistent
Significant comparisons: 3
Detected in comparisons: 35

Multiple sequence alignment:

    Human: TTCTGGAGGACTTTGAATGTC----TGACTAA-AACTAAAATGTCTTTTAGT--------------------TTTAGTCTTTAAAGCT-----------
          
          
    Chimp: ttctggagGACTTTGAATGTC----TGACTAA-AACTAAAATGTCTTTTAGT--------------------TTTAGTCTTTAAAGCT-----------
          
          
  Gorilla: ttctggagGACTTTGAATGTCCTCCAGACTAAAAAACAGAATgtcttttagttttagtcttttagttttagttttagtctttaaagctaaaagtctttt
        ↓                       1                 4                           3          2                   
          
    Human: TTCTGGAGGACTTTGAATGTC----TGACTAA-AACTAAAATGTCTTTTAGT--------------------TTTAGTCTTTAAAGCT-----------

  Cluster:                      [                ]                                                           


Orangutan: TTCTGGAGGACTTTGAATGTC----TGAC-------------------------------------------ATCAGTCTTTAAAGCT-----------


Gorilla > Human
---------------
chr18:76470559-76470570

Template switch process:
F1: L AAAGATAGATTGGAGCCAGCTTCTGGAGGACTTTGAATGTCT 1
F3:                                                            4 AATGTCTTTTAGTTTTAGTC R
RF:   AAAGATAGATTGGAGACAGCTTCTGGAGGACTTTGAATGTCCTCCAGACTAAAAAACAGAATGTCTTTTAGTTTTAGTCTTTTAGTTTTAGTTTTAGTC
RR:   TTTCTATCTAACCTCTGTCGAAGACCTCCTGAAACTTACAGGAGGTCTGATTTTTTGTCTTACAGAAAATCAAAATCAGAAAATCAAAATCAAAATCAG
F2:                                                                                        3 AATCAAAATCAG 2


Unidirectional alignment (log-probability: -52.3)
 AGATAGATTGGAGcCAGCTTCTGGAGGACTTTGAATGT----CtGACTAAAActAA---AATGTCTTTTAGTTTTAGTC--------------------
 AGATAGATTGGAGACAGCTTCTGGAGGACTTTGAATGTCCTCCAGACTAAAA--AACAGAATGTCTTTTAGTTTTAGTCTTTTAGTTTTAGTTTTAGTC

Template switch alignment (log-probability: -27.8)
 AGATAGATTGGAGcCAGCTTCTGGAGGACTTTGAATGTCt|GACTAAAACTAA|AATGTCTTTTAGTTTTAGTC
 AGATAGATTGGAGACAGCTTCTGGAGGACTTTGAATGTCC|GACTAAAACTAA|AATGTCTTTTAGTTTTAGTC


==========
Event 1496
==========
Phylogenetic placement: species tree consistent
Significant comparisons: 5
Detected in comparisons: 25

Multiple sequence alignment:

    Human: CTCTAAGAAGCAGAAGAAATC-----CCATCT-------------------TTTCAGAAGCCATTCTGGATT----TAAAAGAATCCAGAATGGCTTCTGAAAAGGATTGAAATTTCTGGTCAATG
          
          
    Chimp: CTCTAAGAAGCAGAAGCAATC-----CCATCT-------------------TTTCAGAAGCCATTCTGGATT----TAAAAGAATCCAGAATGGCTTCTGAAAAGAATTAAAATTTCTGGTCAATG
          
        ↑                                3                                                   4    1                 2                   
  Gorilla: CTCTAAGAAGCAGAAGCAATC----------T--------------------------------------TT--------TAAATCCAGAATGGCTTCTGAAAAGAATCAAAATTTCTGGTCAATG
          
          
    Human: CTCTAAGAAGCAGAAGAAATC-----CCATCT-------------------TTTCAGAAGCCATTCTGGATT----TAAAAGAATCCAGAATGGCTTCTGAAAAGGATTGAAATTTCTGGTCAATG

  Cluster:                      [                                                           ]                                           


Orangutan: CTCTAAGAAGCAGAAGCAATCCAATC-----TTTTCAGAAGCCTTTCTGGA-------------------TTTAAA----AGAATCCAGAATGGCTTCTGAAAAGAATTAAAATTTCTGGTCAATG


Gorilla > Chimp
---------------
chr18:14213124-14213153

Template switch process:
F1: L TCATAAGCTGAACCCCTCATCTCTAAGAAGCAGAAGCAATC--------CCA 1
F3:                                               4 AATCCAGAATGGCTTCTGAAAAGAATTAAAATTTCTGGTC R
RF:   TCATAAGCTGAACCCCTCATCTCTAAGAAGCAGAAGCAATCTTTTAAATCCAGAATGGCTTCTGAAAAGAATCAAAATTTCTGGTC
RR:   AGTATTCGACTTGGGGAGTAGAGATTCTTCGTCTTCGTTAGAAAATTTAGGTCTTACCGAAGACTTTTCTTAGTTTTAAAGACCAG
F2:                                         3 GAAAATTTAGGTCTTACCGAAGACTTTTCT 2


Unidirectional alignment (log-probability: -72)
 AAGCTGAACCCCTCATCTCTAAGAAGCAGAAGCAATCccatcttttcagaagccattctggaTTTaAaagAATCCAGAATGGCTTCTGAAAAGAATtAAAATTTCTGGTC
 AAGCTGAACCCCTCATCTCTAAGAAGCAGAAGCAATC-------------------------TTTTA---AATCCAGAATGGCTTCTGAAAAGAATCAAAATTTCTGGTC

Template switch alignment (log-probability: -35.3)
 AAGCTGAACCCCTCATCTCTAAGAAGCAGAAGCAATC--------CCA|TCTTTTCAGAAGCCATTCTGGATTTAAAAG|AATCCAGAATGGCTTCTGAAAAGAATtAAAATTTCTGGTC
 AAGCTGAACCCCTCATCTCTAAGAAGCAGAAGCAATCTTTTAAATCCA|TCTTTTCAGAAGCCATTCTGGATTTAAAAG|AATCCAGAATGGCTTCTGAAAAGAATCAAAATTTCTGGTC


==========
Event 1497
==========
Phylogenetic placement: species tree consistent
Significant comparisons: 1
Detected in comparisons: 13

Multiple sequence alignment:

    Human: TGGTTGGGCCTGGGCAGGTAAAGCATGAAACCTAAAGCAAGAAACCCATCTGTAAACAGAGCCCTGTCCCCTTGCTAGGTCTCAAGTATAGACCCAGAGTCCTG
          
        ↑                     4                  1                                     3      2                   
    Chimp: TGGTTGGGCCTGGGCAGGTAA--------------AGCAAGAAACCCATCTGTAAACAGAGCCCTGTCCCCTTGCTAGGTTTCAAGTATAGACCCAGAGTCCTG
          
          
  Gorilla: TGGTTGGGCCTGGGCAGGTAA--------------AGCAAGAAACCCATCTGTAAACAGAGCCCTGTCCCCTTGCTAGGTCTCAAGTATAGACCCAGAGTCCTG
          
          
    Human: TGGTTGGGCCTGGGCAGGTAAAGCATGAAACCTAAAGCAAGAAACCCATCTGTAAACAGAGCCCTGTCCCCTTGCTAGGTCTCAAGTATAGACCCAGAGTCCTG

  Cluster:                      [            ]                                                                    


Orangutan: TGGTTGGGCCTGGGCAGGTAG--------------AGCAAGAAACCCATCTGTAAACAGAGCCCTGTCCCCTTGCTAGGTCTCAAGTATAGACCCAGAGTCCTG


Chimp > Human
-------------
chr18:42963467-42963474

Template switch process:
F1: L CAGAATGGCAGAATGGCAGGTGGTTGGGCCTGGGCAGGTAAAGCA 1
F3:                                        4 AAAGCAAGAAACCCATCTGTAAACAGAGCCCTGTCCCCTTGC R
RF:   CAGAATGGCAGAATGGCAGGTGGTTGGGCCTGGGCAGGTAAAGCAAGAAACCCATCTGTAAACAGAGCCCTGTCCCCTTGCTAGGTTTCA
RR:   GTCTTACCGTCTTACCGTCCACCAACCCGGACCCGTCCATTTCGTTCTTTGGGTAGACATTTGTCTCGGGACAGGGGAACGATCCAAAGT
F2:                                                                                   3 TCCAAAGT 2


Unidirectional alignment (log-probability: -31.1)
 TGGCAGAATGGCAGGTGGTTGGGCCTGGGCAGGtaaagcatgaaaccTAAAGCAAGAAACCCATCTGTAAACAGAGCCCTGTCCCCTT
 TGGCAGAATGGCAGGTGGTTGGGCCTGGGCAGG--------------TAAAGCAAGAAACCCATCTGTAAACAGAGCCCTGTCCCCTT

Template switch alignment (log-probability: -16.4)
 TGGCAGAATGGCAGGTGGTTGGGCCTGGGCAGGTAAAGCA|TGAAACCT|AAAGCAAGAAACCCATCTGTAAACAGAGCCCTGTCCCCTT
 TGGCAGAATGGCAGGTGGTTGGGCCTGGGCAGGTAAAGCA|TGAAACCT|AAAGCAAGAAACCCATCTGTAAACAGAGCCCTGTCCCCTT


==========
Event 1498
==========
Phylogenetic placement: species tree consistent
Significant comparisons: 6
Detected in comparisons: 46

Multiple sequence alignment:

    Human: AGCACATGGACATTGGCCTGGAT----------ATTATGAACTGCAGCCAAGAGACCAACAGAAAACAAGA
          
          
    Chimp: AGCACATGGACATTGGCCTGGGT----------ATTGTGAACTGCAGCCAAGAGACCAACAGAAAACAAGA
        ↓                                       4    3   2   1                   
          
  Gorilla: AGCACATGGACATTGGCCTGGACTGCAGCCAACTGCATGAACTGCAGCCAAGAGACCAACAGAAAACAAGA
          
          
    Human: AGCACATGGACATTGGCCTGGAT----------ATTATGAACTGCAGCCAAGAGACCAACAGAAAACAAGA

  Cluster:                      [              ]                                 


Orangutan: AGCACATGGACATTGGCCTGGAT----------ATTATGAACTGCAGCCAAGAGACCAACAGAAAACAAGA


Chimp > Gorilla
---------------
chr18:43629275-43629279

Template switch process:
F1: L GACACGGCCCCATCACGCTCAGCACATGGACATTGGCCTGG---------ACTGCAGCCAA 1
F3:                                                4 TGAACTGCAGCCAAGAGACCAACAGAAAACAAGAAAGGTG R
RF:   GACACGGCCCCATCACGCTCAGCACATGGACATTGGCCTGGGTATTGTGAACTGCAGCCAAGAGACCAACAGAAAACAAGAAAGGTG
RR:   CTGTGCCGGGGTAGTGCGAGTCGTGTACCTGTAACCGGACCCATAACACTTGACGTCGGTTCTCTGGTTGTCTTTTGTTCTTTCCAC
F2:                                                     3 ACGTC 2


Unidirectional alignment (log-probability: -43.6)
 TCACGCTCAGCACATGGACATTGGCCTGG--AcTGcagccaactgcaTGAACTGCAGCCAAGAGACCAACAGAAAACAAGAAAGGTG
 TCACGCTCAGCACATGGACATTGGCCTGGGTATTG------------TGAACTGCAGCCAAGAGACCAACAGAAAACAAGAAAGGTG

Template switch alignment (log-probability: -26.8)
 TCACGCTCAGCACATGGACATTGGCCTGG---------ACTGCAGCCAA|CTGCA|TGAACTGCAGCCAAGAGACCAACAGAAAACAAGAAAGGTG
 TCACGCTCAGCACATGGACATTGGCCTGGGTATTGTGAACTGCAGCCAA|CTGCA|TGAACTGCAGCCAAGAGACCAACAGAAAACAAGAAAGGTG


==========
Event 1499
==========
Phylogenetic placement: species tree consistent
Significant comparisons: 13
Detected in comparisons: 13

Multiple sequence alignment:

    Human: TTTTGCATATATACAAATAAT----TTATTAGCTAATGCTAATAAATAAAATTTTCAAATAGGA
          
        ↑                         1   3   4           2                   
    Chimp: TTTTGCATATGTACAAATAAT--TGGCATTAGC------TAATAAATAAAATTTTCAAATAGGA
          
          
  Gorilla: TTTTGCATATATACAAATAATTG--GCATTAGC------TAATAAATAAAATTTTCAAATAGGA
        ↓                       1     3   4           2                   
          
    Human: TTTTGCATATATACAAATAAT----TTATTAGCTAATGCTAATAAATAAAATTTTCAAATAGGA

  Cluster:                      [                ]                        


Orangutan: TTTTGCATATATACAAATAATTG--GCACGAGT------TAATAAATAAAATTTTCAAATAAGA


Chimp > Human
-------------
chr18:76264679-76264689

Template switch process:
F1: L GGAAGTCATTTCCAATCTTGTTTTGCATATATACAAATAATT 1
F3:                                                  4 GCTAATAAATAAAATTTTCAAATAGGACAAATACAAGATGTT R
RF:   GGAAGTCATTTCCAATCTTGTTTTGCATATGTACAAATAATTGGCATTAGCTAATAAATAAAATTTTCAAATAGGACAAATACAAGATGTT
RR:   CCTTCAGTAAAGGTTAGAACAAAACGTATACATGTTTATTAACCGTAATCGATTATTTATTTTAAAAGTTTATCCTGTTTATGTTCTACAA
F2:                                              3 TAATCGATTAT 2


Unidirectional alignment (log-probability: -40.4)
 AAGTCATTTCCAATCTTGTTTTGCATATaTACAAATAAT-----TTAttagctaatGCTAATAAATAAAATTTTCAAATAGGACAAATACAAGATG
 AAGTCATTTCCAATCTTGTTTTGCATATGTACAAATAATTGGCATTA---------GCTAATAAATAAAATTTTCAAATAGGACAAATACAAGATG

Template switch alignment (log-probability: -22.7)
 AAGTCATTTCCAATCTTGTTTTGCATATaTACAAATAATT|TATTAGCTAAT|GCTAATAAATAAAATTTTCAAATAGGACAAATACAAGATG
 AAGTCATTTCCAATCTTGTTTTGCATATGTACAAATAATT|TATTAGCTAAT|GCTAATAAATAAAATTTTCAAATAGGACAAATACAAGATG


Gorilla > Human
---------------
chr18:76264679-76264689

Template switch process:
F1: L GGAAGTCATTTCCAATCTTGTTTTGCATATATACAAATAATT 1
F3:                                                  4 GCTAATAAATAAAATTTTCAAATAGGACAAATACAAGATGTT R
RF:   GAAAGTCATTTCCAATCTTGTTTTGCATATATACAAATAATTGGCATTAGCTAATAAATAAAATTTTCAAATAGGACAAATACAAGATGTT
RR:   CTTTCAGTAAAGGTTAGAACAAAACGTATATATGTTTATTAACCGTAATCGATTATTTATTTTAAAAGTTTATCCTGTTTATGTTCTACAA
F2:                                              3 TAATCGATTAT 2


Unidirectional alignment (log-probability: -39.4)
 AAGTCATTTCCAATCTTGTTTTGCATATATACAAATAAT-----TTAttagctaatGCTAATAAATAAAATTTTCAAATAGGACAAATACAAGATG
 AAGTCATTTCCAATCTTGTTTTGCATATATACAAATAATTGGCATTA---------GCTAATAAATAAAATTTTCAAATAGGACAAATACAAGATG

Template switch alignment (log-probability: -22.7)
 AAGTCATTTCCAATCTTGTTTTGCATATATACAAATAATT|TATTAGCTAAT|GCTAATAAATAAAATTTTCAAATAGGACAAATACAAGATG
 AAGTCATTTCCAATCTTGTTTTGCATATATACAAATAATT|TATTAGCTAAT|GCTAATAAATAAAATTTTCAAATAGGACAAATACAAGATG


==========
Event 1500
==========
Phylogenetic placement: species tree consistent
Significant comparisons: 4
Detected in comparisons: 46

Multiple sequence alignment:

    Human: TCCACTCTCTTTCTGCTCACT-TCT-------GCAGTCATTTCCATGACTCATTCCCAGTCA
          
          
    Chimp: TCCACTCTCTTTCTGCTCACT-TCT-------GCAGTCATTTCCATGACTCATTCCCCGTCA
          
          
  Gorilla: TCCACTCTCTTTCTGCTCACTGACT--------------GCTCCATGACTCATTCCCAGCCA
          
        ↑                       1          3    2   4                   
    Human: TCCACTCTCTTTCTGCTCACT-TCT-------GCAGTCATTTCCATGACTCATTCCCAGTCA

  Cluster:                      [                  ]                    


Orangutan: TCCACTCTCTTTCTGCTCACT-TCTGCAGTCA-------TTTCCCTGACTCATTCCCAGTCA


Human > Gorilla
---------------
chr18:38638747-38638752

Template switch process:
F1: L AAAACATTTCTAACTGACATTCCACTCTCTTTCTGCTCACT 1
F3:                                                      4 TCCATGACTCATTCCCAGCCAGGGCTGTTGTTTTGTTTCT R
RF:   AAAACATTTCTAACTGACATTCCACTCTCTTTCTGCTCACTTCTGCAGTCATTTCCATGACTCATTCCCAGTCAGGGCTGTTGTTTTGTTTCT
RR:   TTTTGTAAAGATTGACTGTAAGGTGAGAGAAAGACGAGTGAAGACGTCAGTAAAGGTACTGAGTAAGGGTCAGTCCCGACAACAAAACAAAGA
F2:                                             3 CGTCAG 2


Unidirectional alignment (log-probability: -33.5)
 AAACATTTCTAACTGACATTCCACTCTCTTTCTGCTCACTgaCTGC-------TCCATGACTCATTCCCAGcCAGGGCTGTTGTTTTGTTTCT
 AAACATTTCTAACTGACATTCCACTCTCTTTCTGCTCACT-TCTGCAGTCATTTCCATGACTCATTCCCAGTCAGGGCTGTTGTTTTGTTTCT

Template switch alignment (log-probability: -22)
 AAACATTTCTAACTGACATTCCACTCTCTTTCTGCTCACT|GACTGC|TCCATGACTCATTCCCAGcCAGGGCTGTTGTTTTGTTTCT
 AAACATTTCTAACTGACATTCCACTCTCTTTCTGCTCACT|GACTGC|TCCATGACTCATTCCCAGTCAGGGCTGTTGTTTTGTTTCT


==========
Event 1501
==========
Phylogenetic placement: species tree consistent
Significant comparisons: 6
Detected in comparisons: 46

Multiple sequence alignment:

    Human: CCACTCTCTTTCTGCTCACT-TCT-------GCAGTCATTTCCATGACTCATTCCCAGTCAGGGCTGTTGTTTTGTTTC
          
          
    Chimp: CCACTCTCTTTCTGCTCACT-TCT-------GCAGTCATTTCCATGACTCATTCCCCGTCAGGGCTGTTGTTTTGTTTC
        ↓                      1          3    2   4                                     
          
  Gorilla: CCACTCTCTTTCTGCTCACTGACT--------------GCTCCATGACTCATTCCCAGCCAGGGCTGTTGTTTTGTTTC
          
          
    Human: CCACTCTCTTTCTGCTCACT-TCT-------GCAGTCATTTCCATGACTCATTCCCAGTCAGGGCTGTTGTTTTGTTTC

  Cluster:                                                         [ ]                   


Orangutan: CCACTCTCTTTCTGCTCACT-TCTGCAGTCA-------TTTCCCTGACTCATTCCCAGTCAGGGCTGTTGTTTTGTTTC


Chimp > Gorilla
---------------
chr18:38638747-38638752

Template switch process:
F1: L TTTCTGCTCACT 1
F3:                         4 TCCATGACTCATTCCCAGCCAGGGCTGTTGTTTTGTTTCTCCCACTTTGACTCTCAGTG R
RF:   TTTCTGCTCACTTCTGCAGTCATTTCCATGACTCATTCCCCGTCAGGGCTGTTGTTTTGTTTCTCCCACTTTGACTCTCAGTG
RR:   AAAGACGAGTGAAGACGTCAGTAAAGGTACTGAGTAAGGGGCAGTCCCGACAACAAAACAAAGAGGGTGAAACTGAGAGTCAC
F2:                3 CGTCAG 2


Unidirectional alignment (log-probability: -38.9)
 TTTCTGCTCACTgaCTGC-------TCCATGACTCATTCCCaGcCAGGGCTGTTGTTTTGTTTCT
 TTTCTGCTCACT-TCTGCAGTCATTTCCATGACTCATTCCCCGTCAGGGCTGTTGTTTTGTTTCT

Template switch alignment (log-probability: -27.3)
 TTTCTGCTCACT|GACTGC|TCCATGACTCATTCCCaGcCAGGGCTGTTGTTTTGTTTCT
 TTTCTGCTCACT|GACTGC|TCCATGACTCATTCCCCGTCAGGGCTGTTGTTTTGTTTCT


==========
Event 1502
==========
Phylogenetic placement: species tree consistent
Significant comparisons: 25
Detected in comparisons: 25

Multiple sequence alignment:

    Human: AAATA--GAAATTATTTTT-TCAGTACTTTAT-AGGTC---CAATTTTGCATATACCAATGTG
        ↓                     3     2        1       4                   
          
    Chimp: AAATA--GAAATTATTTTT-TCAGTACTTTAT-AGTACTGAAAATTTTGCATATACCAATGTG
          
        ↑                     3     2        1       4                   
  Gorilla: AAATA--GAAATTATTTTT-TCAGTACTTTAT-AGGTC---CAATTTTGCATATGCCAATGTG
          
          
    Human: AAATA--GAAATTATTTTT-TCAGTACTTTAT-AGGTC---CAATTTTGCATATACCAATGTG

  Cluster:                                    [     ]                    


Orangutan: AAATAATAAATTTATTTTTTCCAAGGCTTTATAAGGTC---CCATTTTNNNNNNNNNNNNNNN


Human > Chimp
-------------
chr18:38083634-38083640

Template switch process:
F1: L TTTATAAGGCAAATAGAAATTATTTTTTCAGTACTTTATAG 1
F3:                                              4 AATTTTGCATATACCAATGTGCAGACATGTGCAGACAAAA R
RF:   TTTATAAGGCAAATAGAAATTATTTTTTCAGTACTTTATAGGTCCAATTTTGCATATACCAATGTGCAGACATGTGCAGACAAAA
RR:   AAATATTCCGTTTATCTTTAATAAAAAAGTCATGAAATATCCAGGTTAAAACGTATATGGTTACACGTCTGTACACGTCTGTTTT
F2:                           3 AAGTCAT 2


Unidirectional alignment (log-probability: -31.4)
 TTATAAGGCAAATAGAAATTATTTTTTCAGTACTTTATAGtactgaa----AATTTTGCATATACCAATGTGCAGACATGTGCAGACAAAA
 TTATAAGGCAAATAGAAATTATTTTTTCAGTACTTTATAG-------GTCCAATTTTGCATATACCAATGTGCAGACATGTGCAGACAAAA

Template switch alignment (log-probability: -16.2)
 TTATAAGGCAAATAGAAATTATTTTTTCAGTACTTTATAG|TACTGAA|AATTTTGCATATACCAATGTGCAGACATGTGCAGACAAAA
 TTATAAGGCAAATAGAAATTATTTTTTCAGTACTTTATAG|TACTGAA|AATTTTGCATATACCAATGTGCAGACATGTGCAGACAAAA


Gorilla > Chimp
---------------
chr18:38083634-38083640

Template switch process:
F1: L TTTATAAGGCAAATAGAAATTATTTTTTCAGTACTTTATAG 1
F3:                                              4 AATTTTGCATATACCAATGTGCAGACATGTGCAGACAAAA R
RF:   TTTATAAGGCAAATAGAAATTATTTTTTCAGTACTTTATAGGTCCAATTTTGCATATGCCAATGTGCAGACATGTGCAGACAAAA
RR:   AAATATTCCGTTTATCTTTAATAAAAAAGTCATGAAATATCCAGGTTAAAACGTATACGGTTACACGTCTGTACACGTCTGTTTT
F2:                           3 AAGTCAT 2


Unidirectional alignment (log-probability: -36.4)
 TTATAAGGCAAATAGAAATTATTTTTTCAGTACTTTATAG----tactgaaAATTTTGCATATaCCAATGTGCAGACATGTGCAGACAAAA
 TTATAAGGCAAATAGAAATTATTTTTTCAGTACTTTATAGGTCC-------AATTTTGCATATGCCAATGTGCAGACATGTGCAGACAAAA

Template switch alignment (log-probability: -22.1)
 TTATAAGGCAAATAGAAATTATTTTTTCAGTACTTTATAG|TACTGAA|AATTTTGCATATaCCAATGTGCAGACATGTGCAGACAAAA
 TTATAAGGCAAATAGAAATTATTTTTTCAGTACTTTATAG|TACTGAA|AATTTTGCATATGCCAATGTGCAGACATGTGCAGACAAAA


==========
Event 1503
==========
Phylogenetic placement: species tree consistent
Significant comparisons: 6
Detected in comparisons: 46

Multiple sequence alignment:

    Human: CCCAAATAACTTTATGAATTCAAGTTTCTAAAA----------AGGCTGACTGACTTA--------------AAAGTCAGTTAGCCTGCAGCAGGTGGATCCACTATA
          
          
    Chimp: CCCAAATAACTGTAGGAATTCAAGTTTCTACAA----------AGGCTGACTAACTTA--------------AAAGTCAGTTAGCCTGCAGCAGATGGATCCACTATA
        ↓                     3   2                   1                                           4                   
          
  Gorilla: CCCAAATAACTGTATGAATTCAAGTTTCTACAA--------------------ACTTG----------------------------AGCAGCAGATGGATCCACTATA
          
          
    Human: CCCAAATAACTTTATGAATTCAAGTTTCTAAAA----------AGGCTGACTGACTTA--------------AAAGTCAGTTAGCCTGCAGCAGGTGGATCCACTATA

  Cluster:                                  [                                                    ]                    


Orangutan: CCCAAATAACTTTATGAATTCAAGTTTCTACAAAGGCTGGCTA----------ACTTAAAAGTCAGTTAGCC--------------TGCAGCAGGTGGATCCACTATA


Chimp > Gorilla
---------------
chr18:37585836-37585840

Template switch process:
F1: L AGCATTTCCCCAAATAACTGTATGAATTCAAGTTTCTACAAA 1
F3:                                                                        4 GCAGCAGATGGATCCACTATATTGCATTATACTGTATAAT R
RF:   AGCCTTTCCCCAAATAACTGTAGGAATTCAAGTTTCTACAAAGGCTGACTAACTTAAAAGTCAGTTAGCCTGCAGCAGATGGATCCACTATATTGCATTATACTGTATAAT
RR:   TCGGAAAGGGGTTTATTGACATCCTTAAGTTCAAAGATGTTTCCGACTGATTGAATTTTCAGTCAATCGGACGTCGTCTACCTAGGTGATATAACGTAATATGACATATTA
F2:                            3 AGTTC 2


Unidirectional alignment (log-probability: -37.4)
 CaTTTCCCCAAATAACTGTAtGAATTCAAGTTTCTACAAA---------------------------CTtgaGCAGCAGATGGATCCACTATATTGCATTATACTGTATAAT
 CCTTTCCCCAAATAACTGTAGGAATTCAAGTTTCTACAAAGGCTGACTAACTTAAAAGTCAGTTAGCCT---GCAGCAGATGGATCCACTATATTGCATTATACTGTATAAT

Template switch alignment (log-probability: -27.4)
 CaTTTCCCCAAATAACTGTAtGAATTCAAGTTTCTACAAA|CTTGA|GCAGCAGATGGATCCACTATATTGCATTATACTGTATAAT
 CCTTTCCCCAAATAACTGTAGGAATTCAAGTTTCTACAAA|CTTGA|GCAGCAGATGGATCCACTATATTGCATTATACTGTATAAT


==========
Event 1504
==========
Phylogenetic placement: species tree consistent
Significant comparisons: 6
Detected in comparisons: 46

Multiple sequence alignment:

    Human: CTCTATGCAAATCTTACAGGAGTG-----------GAAACAGTTTAAAGAGAATGTTACTGAGAGGG
          
          
    Chimp: CTCTATGCAAATCTTACAGGAGTG-----------GAAACGGTTTAAAGAGAATGTTACTGAGAGGG
        ↓                      13              4         2                   
          
  Gorilla: CTCTATGCAAATCTTACAGGATTAAACCGTTTCCACAAACGGTTTAAAAAGAATGTTACTGAGAGGG
          
          
    Human: CTCTATGCAAATCTTACAGGAGTG-----------GAAACAGTTTAAAGAGAATGTTACTGAGAGGG

  Cluster:                      [             ]                              


Orangutan: CTCTATGCAAATCTTACAGGAGTG-----------GAAACGGTTTAAAGAGAATGTTACTGAGAGGG


Chimp > Gorilla
---------------
chr18:37932994-37933008

Template switch process:
F1: L AACTTTTCTCTTAGGGAATGCTCTATGCAAATCTTACAGGA 1
F3:                                              4 AAACGGTTTAAAAAGAATGTTACTGAGAGGGTGTGATGGT R
RF:   AACTTTTCTCTTATGGAATGCTCTATGCAAATCTTACAGGAGTGGAAACGGTTTAAAGAGAATGTTACTGAGAGGGTGTGATGGT
RR:   TTGAAAAGAGAATACCTTACGAGATACGTTTAGAATGTCCTCACCTTTGCCAAATTTCTCTTACAATGACTCTCCCACACTACCA
F2:                                          3 CACCTTTGCCAAATT 2


Unidirectional alignment (log-probability: -53.4)
 ACTTTTCTCTTAgGGAATGCTCTATGCAAATCTTACAGGAttaaaccgtttccac----AAACGGTTTAAAaAGAATGTTACTGAGAGGGTGTGATGGT
 ACTTTTCTCTTATGGAATGCTCTATGCAAATCTTACAGGA---------------GTGGAAACGGTTTAAAGAGAATGTTACTGAGAGGGTGTGATGGT

Template switch alignment (log-probability: -28.7)
 ACTTTTCTCTTAgGGAATGCTCTATGCAAATCTTACAGGA|TTAAACCGTTTCCAC|AAACGGTTTAAAaAGAATGTTACTGAGAGGGTGTGATGGT
 ACTTTTCTCTTATGGAATGCTCTATGCAAATCTTACAGGA|TTAAACCGTTTCCAC|AAACGGTTTAAAGAGAATGTTACTGAGAGGGTGTGATGGT


==========
Event 1505
==========
Phylogenetic placement: species tree consistent
Significant comparisons: 13
Detected in comparisons: 13

Multiple sequence alignment:

    Human: TAAACTTACCTTTCTCGTCCCCTCAGGACTTCCAAGTCCTGAGGATGCTGGGCTAACTACTT
          
        ↑                           1  4       3    2                   
    Chimp: TAAACTTACCTTTCTCGTCCC----CAGCTTCCAAGTCCTGAGGATGCTGAGCTAACTACTT
          
          
  Gorilla: TAAACTTACCTTTCTCGTCCC----CAGCTTCCAAGTCCTGAGGATGCTGGGCTAACTACTT
        ↓                           1  4       3    2                   
          
    Human: TAAACTTACCTTTCTCGTCCCCTCAGGACTTCCAAGTCCTGAGGATGCTGGGCTAACTACTT

  Cluster:                      [     ]                                 


Orangutan: TAAACTTACCTTTCTCGTCCC----C--ATTCCAAGTCCTGAGGATGCTGGGCTAACTACTT


Chimp > Human
-------------
chr18:41923436-41923441

Template switch process:
F1: L GTCACATGTAAAATTTTAAATAAACTTACCTTTCTCGTCCCC 1
F3:                                             4 CTTCCAAGTCCTGAGGATGCTGGGCTAACTACTTTCCCAG R
RF:   GTCACATGTAAAATTTTAAATAAACTTACCTTTCTCGTCCCCAGCTTCCAAGTCCTGAGGATGCTGAGCTAACTACTTTCCCAG
RR:   CAGTGTACATTTTAAAATTTATTTGAATGGAAAGAGCAGGGGTCGAAGGTTCAGGACTCCTACGACTCGATTGATGAAAGGGTC
F2:                                                     3 AGGACT 2


Unidirectional alignment (log-probability: -32.9)
 CACATGTAAAATTTTAAATAAACTTACCTTTCTCGTCCCctCAGgaCTTCCAAGTCCTGAGGATGCTGgGCTAACTACTTTCCCAG
 CACATGTAAAATTTTAAATAAACTTACCTTTCTCGTCCC--CAG--CTTCCAAGTCCTGAGGATGCTGAGCTAACTACTTTCCCAG

Template switch alignment (log-probability: -22)
 CACATGTAAAATTTTAAATAAACTTACCTTTCTCGTCCCC|TCAGGA|CTTCCAAGTCCTGAGGATGCTGgGCTAACTACTTTCCCAG
 CACATGTAAAATTTTAAATAAACTTACCTTTCTCGTCCCC|TCAGGA|CTTCCAAGTCCTGAGGATGCTGAGCTAACTACTTTCCCAG


Gorilla > Human
---------------
chr18:41923436-41923441

Template switch process:
F1: L GTCACATGTAAAATTTTAAATAAACTTACCTTTCTCGTCCCC 1
F3:                                             4 CTTCCAAGTCCTGAGGATGCTGGGCTAACTACTTTCCCAG R
RF:   GTCACATGTAATATTTTAAATAAACTTACCTTTCTCGTCCCCAGCTTCCAAGTCCTGAGGATGCTGGGCTAACTACTTTCCCAG
RR:   CAGTGTACATTATAAAATTTATTTGAATGGAAAGAGCAGGGGTCGAAGGTTCAGGACTCCTACGACCCGATTGATGAAAGGGTC
F2:                                                     3 AGGACT 2


Unidirectional alignment (log-probability: -31.9)
 CACATGTAAaATTTTAAATAAACTTACCTTTCTCGTCCCctCAGgaCTTCCAAGTCCTGAGGATGCTGGGCTAACTACTTTCCCAG
 CACATGTAATATTTTAAATAAACTTACCTTTCTCGTCCC--CAG--CTTCCAAGTCCTGAGGATGCTGGGCTAACTACTTTCCCAG

Template switch alignment (log-probability: -22)
 CACATGTAAaATTTTAAATAAACTTACCTTTCTCGTCCCC|TCAGGA|CTTCCAAGTCCTGAGGATGCTGGGCTAACTACTTTCCCAG
 CACATGTAATATTTTAAATAAACTTACCTTTCTCGTCCCC|TCAGGA|CTTCCAAGTCCTGAGGATGCTGGGCTAACTACTTTCCCAG


==========
Event 1506
==========
Phylogenetic placement: species tree consistent
Significant comparisons: 46
Detected in comparisons: 46

Multiple sequence alignment:

    Human: AGCAAATGGCTTACAAAACAGTTGAACTTTCCCTTTAAACTAGTAGCTAAAGAAACGAAAGCCAAA
          
          
    Chimp: AGCAAATGGCTTACAAAACAGTTGAACTTTCCCTTTAAACTAGTAGCTAAAGAAACGAAAGCCAAA
        ↓                      1       4          3     2                   
          
  Gorilla: AGCAAATGGCTTACAAAACAGCTACTAGTTCCCTTTAAACTAGTAGCTAAAGAAACGAAAGCCAAA
          
        ↑                      1       4          3     2                   
    Human: AGCAAATGGCTTACAAAACAGTTGAACTTTCCCTTTAAACTAGTAGCTAAAGAAACGAAAGCCAAA

  Cluster:                      [     ]                                     


Orangutan: AGCAATTGGCTTACAAAACAGTTGGACTTTCCCTTTAAACTAATAGCTAAAGAAACGAAAGCCAAA


Human > Gorilla
---------------
chr18:67213714-67213720

Template switch process:
F1: L AGCACTCATGACTCTCTTACAGCAAATGGCTTACAAAACAG 1
F3:                                                 4 TTCCCTTTAAACTAGTAGCTAAAGAAACGAAAGCCAAATA R
RF:   AGCAGTCATGACTCTCTTACAGCAAATGGCTTACAAAACAGTTGAACTTTCCCTTTAAACTAGTAGCTAAAGAAACGAAAGCCAAATA
RR:   TCGTCAGTACTGAGAGAATGTCGTTTACCGAATGTTTTGTCAACTTGAAAGGGAAATTTGATCATCGATTTCTTTGCTTTCGGTTTAT
F2:                                                            3 GATCATC 2


Unidirectional alignment (log-probability: -33.6)
 GCAcTCATGACTCTCTTACAGCAAATGGCTTACAAAACAG-----CTactagTTCCCTTTAAACTAGTAGCTAAAGAAACGAAAGCCAAATA
 GCAGTCATGACTCTCTTACAGCAAATGGCTTACAAAACAGTTGAACT-----TTCCCTTTAAACTAGTAGCTAAAGAAACGAAAGCCAAATA

Template switch alignment (log-probability: -22.1)
 GCAcTCATGACTCTCTTACAGCAAATGGCTTACAAAACAG|CTACTAG|TTCCCTTTAAACTAGTAGCTAAAGAAACGAAAGCCAAATA
 GCAGTCATGACTCTCTTACAGCAAATGGCTTACAAAACAG|CTACTAG|TTCCCTTTAAACTAGTAGCTAAAGAAACGAAAGCCAAATA


Chimp > Gorilla
---------------
chr18:67213714-67213720

Template switch process:
F1: L AGCACTCATGACTCTCTTACAGCAAATGGCTTACAAAACAG 1
F3:                                                 4 TTCCCTTTAAACTAGTAGCTAAAGAAACGAAAGCCAAATA R
RF:   AGCAGTCATGACTCTCTTACAGCAAATGGCTTACAAAACAGTTGAACTTTCCCTTTAAACTAGTAGCTAAAGAAACGAAAGCCAAATA
RR:   TCGTCAGTACTGAGAGAATGTCGTTTACCGAATGTTTTGTCAACTTGAAAGGGAAATTTGATCATCGATTTCTTTGCTTTCGGTTTAT
F2:                                                            3 GATCATC 2


Unidirectional alignment (log-probability: -33.6)
 GCAcTCATGACTCTCTTACAGCAAATGGCTTACAAAACAG-----CTactagTTCCCTTTAAACTAGTAGCTAAAGAAACGAAAGCCAAATA
 GCAGTCATGACTCTCTTACAGCAAATGGCTTACAAAACAGTTGAACT-----TTCCCTTTAAACTAGTAGCTAAAGAAACGAAAGCCAAATA

Template switch alignment (log-probability: -22.1)
 GCAcTCATGACTCTCTTACAGCAAATGGCTTACAAAACAG|CTACTAG|TTCCCTTTAAACTAGTAGCTAAAGAAACGAAAGCCAAATA
 GCAGTCATGACTCTCTTACAGCAAATGGCTTACAAAACAG|CTACTAG|TTCCCTTTAAACTAGTAGCTAAAGAAACGAAAGCCAAATA


==========
Event 1507
==========
Phylogenetic placement: species tree consistent
Significant comparisons: 1
Detected in comparisons: 13

Multiple sequence alignment:

    Human: GAAGCTTCAAGGCCTCAAGTA--ATGCTGCCATAATGTGACAGTGAGATTCCTCCTGCTATGTATCAACACTGCAGAAAGTACCCACATTGCAGCTAATGAGTGCCTTCCTGCTTGCAGGTGTTTCATAGGCCCAAACCACCAGCATTGTCAGTGATCAGAAAGTGT
          
        ↑                      1        4                                                                                                               3    2                   
    Chimp: GAGGCTTCAAGGCCTCAAGTATGTCACTTCCATAATGTGACAGTGAGATTCCTCCTGCTATGTATCAACACTGCAGAAAGTACCCACATTGCAGCTAATGAGTGCCTTCCTGTTTGCAGGTGTTTCATAGGCCCAAACCACCAGCATTGTCAGTGATCAGAAAGTGT
          
          
  Gorilla: GAAGCTTCAAGGCCTCAAGTA--ATGCTTCCATAATGTGACAGTGAGATTCCTCCTGCTATGTATCAACACTGCAGAAAGTACCCACATTGCAGCTAATGAGTGCCTCCCTGTTTGCAGGTGTTTCATATGCCCAAACCACCAGCATTGTCAGTGATCAGAAAGAGT
          
          
    Human: GAAGCTTCAAGGCCTCAAGTA--ATGCTGCCATAATGTGACAGTGAGATTCCTCCTGCTATGTATCAACACTGCAGAAAGTACCCACATTGCAGCTAATGAGTGCCTTCCTGCTTGCAGGTGTTTCATAGGCCCAAACCACCAGCATTGTCAGTGATCAGAAAGTGT

  Cluster:                      [      ]                                                                                                                                         


Orangutan: GAAGCTTCAAGGCCTCAAGTA--ATTCTTCCATAATGTGACAGTGAGATTCCTCCTGCTATGTATCAACACTGCAGAAAGTACCCACATTGCAGCTAATGAGTGCCTCCCTGTTTGCAGGTGTTTCATAGGCCCAAACCACCAGCATTGTCAGCGATCAGAAAGTGT


Chimp > Human
-------------
chr18:37120970-37120975

Template switch process:
F1: L CTCCCTGTGGTGATGCTCTGGAAGCTTCAAGGCCTCAAGTA 1
F3:                                                  4 CCATAATGTGACAGTGAGATTCCTCCTGCTATGTATCAAC R
RF:   CTCCCTGTGGTGATGCTCTGGAGGCTTCAAGGCCTCAAGTATGTCACTTCCATAATGTGACAGTGAGATTCCTCCTGCTATGTATCAACACTGCAGAAAGTACCCACATTGCAGCTAATGAGTGCCTTCCTGTTTGCAGGTGTTTCATAGGCCCAAACCACCAGCAT
RR:   GAGGGACACCACTACGAGACCTCCGAAGTTCCGGAGTTCATACAGTGAAGGTATTACACTGTCACTCTAAGGAGGACGATACATAGTTGTGACGTCTTTCATGGGTGTAACGTCGATTACTCACGGAAGGACAAACGTCCACAAAGTATCCGGGTTTGGTGGTCGTA
F2:                                                                                                                                                                  3 GTCGTA 2


Unidirectional alignment (log-probability: -33.2)
 TCCCTGTGGTGATGCTCTGGAaGCTTCAAGGCCTCAAGTAatgcTG------CCATAATGTGACAGTGAGATTCCTCCTGCTATGTATCAAC
 TCCCTGTGGTGATGCTCTGGAGGCTTCAAGGCCTCAAGTA----TGTCACTTCCATAATGTGACAGTGAGATTCCTCCTGCTATGTATCAAC

Template switch alignment (log-probability: -22)
 TCCCTGTGGTGATGCTCTGGAaGCTTCAAGGCCTCAAGTA|ATGCTG|CCATAATGTGACAGTGAGATTCCTCCTGCTATGTATCAAC
 TCCCTGTGGTGATGCTCTGGAGGCTTCAAGGCCTCAAGTA|ATGCTG|CCATAATGTGACAGTGAGATTCCTCCTGCTATGTATCAAC


==========
Event 1508
==========
Phylogenetic placement: species tree consistent
Significant comparisons: 4
Detected in comparisons: 46

Multiple sequence alignment:

    Human: AAAGTAATTTGTGAAAGTCAGGCCTGTTTCACAGGCCT---GGGGTAATATGACCCATTAAGAACAAGCA
          
          
    Chimp: AAAGTAATTTGTGAAAGTCAGCCTTGTTTCACAGGCTT---GGAGTAATGTGACCCATTAAGAACAAGCG
          
          
  Gorilla: AAAGTAATTTGTGAAAGTCAGGCCTGTGAAATAGGCCT------GTAATGTGACCCATTAAGAACAAGCA
          
        ↑                     3      1  2              4                        
    Human: AAAGTAATTTGTGAAAGTCAGGCCTGTTTCACAGGCCT---GGGGTAATATGACCCATTAAGAACAAGCA

  Cluster:                            [                     ]                   


Orangutan: AAAGTAATTTGTGAAAGTCAGGCCTGTTTCACAGGCCTGGG---TTAATGTGACCCATTGAGAACAAGCA


Human > Gorilla
---------------
chr18:37928101-37928111

Template switch process:
F1: L AATTGAAATAGTAAAAAGTAATTTGTGAAAGTCAGGCCTGT 1
F3:                                                        4 GTAATGTGACCCATTAAGAACAAGCATGTTAATATATTCGCTTGCA R
RF:   AATTGAAATAGTAAAAAGTAATTTGTGAAAGTCAGGCCTGTTTCACAGGCCTGGGGTAATATGACCCATTAAGAACAAGCATGTTAATATATTCGCTTGCA
RR:   TTAACTTTATCATTTTTCATTAAACACTTTCAGTCCGGACAAAGTGTCCGGACCCCATTATACTGGGTAATTCTTGTTCGTACAATTATATAAGCGAACGT
F2:                                  3 TCCGGATAAAG 2


Unidirectional alignment (log-probability: -38.9)
 ATTGAAATAGTAAAAAGTAATTTGTGAAAGTCAGGCCTGTgaaAtAGGCCT---GTAATgTGACCCATTAAGAACAAGCATGTTAATATATTCG
 ATTGAAATAGTAAAAAGTAATTTGTGAAAGTCAGGCCTGTTTCACAGGCCTGGGGTAATATGACCCATTAAGAACAAGCATGTTAATATATTCG

Template switch alignment (log-probability: -28.3)
 ATTGAAATAGTAAAAAGTAATTTGTGAAAGTCAGGCCTGT|GAAAtAGGCCT|GTAATgTGACCCATTAAGAACAAGCATGTTAATATATTCG
 ATTGAAATAGTAAAAAGTAATTTGTGAAAGTCAGGCCTGT|GAAACAGGCCT|GTAATATGACCCATTAAGAACAAGCATGTTAATATATTCG


==========
Event 1509
==========
Phylogenetic placement: species tree consistent
Significant comparisons: 13
Detected in comparisons: 13

Multiple sequence alignment:

    Human: TATCATTGTCTAGAAAGCCTGACAGCCTACATTGTTCTGTAGGCTGTGCAGTCTGTTGCTTTTATT
          
        ↑                               1 4     3       2                   
    Chimp: TATCATTGTCTAGAAAGCCTG--------AGTTGTCCTGTAGGCTGTGCAGTCTGTTGCTTTTATT
          
          
  Gorilla: TATCATTGTCTAGAAAGCCTG--------AGTTGTTCTGTAGGCTGTGCAGTCTGTTGCTTTTATT
        ↓                               1 4     3       2                   
          
    Human: TATCATTGTCTAGAAAGCCTGACAGCCTACATTGTTCTGTAGGCTGTGCAGTCTGTTGCTTTTATT

  Cluster:                      [             ]                             


Orangutan: TATCATTGTCTAGAAAGCCTG--------AGTTGTTCTGTAGGCTGTGCAGTCTGTTGCTTTTATT


Chimp > Human
-------------
chr18:36223358-36223366

Template switch process:
F1: L AAAGACTCAGGGTGCATGAGTATCATTGTCTAGAAAGCCTGA 1
F3:                                            4 TTGTTCTGTAGGCTGTGCAGTCTGTTGCTTTTATTTTTTAAAATA R
RF:   AAAGACTCAGGGTGCATGAGTATCATTGTCTAGAAAGCCTGAGTTGTCCTGTAGGCTGTGCAGTCTGTTGCTTTTATTTTTTAAAATA
RR:   TTTCTGAGTCCCACGTACTCATAGTAACAGATCTTTCGGACTCAACAGGACATCCGACACGTCAGACAACGAAAATAAAAAATTTTAT
F2:                                                  3 ACATCCGAC 2


Unidirectional alignment (log-probability: -34.5)
 AGACTCAGGGTGCATGAGTATCATTGTCTAGAAAGCCTGAcagcctacaTTGTtCTGTAGGCTGTGCAGTCTGTTGCTTTTATTTTTTA
 AGACTCAGGGTGCATGAGTATCATTGTCTAGAAAGCCTGA--------GTTGTCCTGTAGGCTGTGCAGTCTGTTGCTTTTATTTTTTA

Template switch alignment (log-probability: -22.5)
 AGACTCAGGGTGCATGAGTATCATTGTCTAGAAAGCCTGA|CAGCCTACA|TTGTtCTGTAGGCTGTGCAGTCTGTTGCTTTTATTTTTTA
 AGACTCAGGGTGCATGAGTATCATTGTCTAGAAAGCCTGA|CAGCCTACA|TTGTCCTGTAGGCTGTGCAGTCTGTTGCTTTTATTTTTTA


Gorilla > Human
---------------
chr18:36223358-36223366

Template switch process:
F1: L AAAGACTCAGGGTGCATGAGTATCATTGTCTAGAAAGCCTGA 1
F3:                                            4 TTGTTCTGTAGGCTGTGCAGTCTGTTGCTTTTATTTTTTA R
RF:   AAAGACTCAGGGTGCATGAGTATCATTGTCTAGAAAGCCTGAGTTGTTCTGTAGGCTGTGCAGTCTGTTGCTTTTATTTTTTA
RR:   TTTCTGAGTCCCACGTACTCATAGTAACAGATCTTTCGGACTCAACAAGACATCCGACACGTCAGACAACGAAAATAAAAAAT
F2:                                                  3 ACATCCGAC 2


Unidirectional alignment (log-probability: -27.9)
 AGACTCAGGGTGCATGAGTATCATTGTCTAGAAAGCCTGAcagcctacaTTGTTCTGTAGGCTGTGCAGTCTGTTGCTTTTATTTTTTA
 AGACTCAGGGTGCATGAGTATCATTGTCTAGAAAGCCTGAG--------TTGTTCTGTAGGCTGTGCAGTCTGTTGCTTTTATTTTTTA

Template switch alignment (log-probability: -16.9)
 AGACTCAGGGTGCATGAGTATCATTGTCTAGAAAGCCTGA|CAGCCTACA|TTGTTCTGTAGGCTGTGCAGTCTGTTGCTTTTATTTTTTA
 AGACTCAGGGTGCATGAGTATCATTGTCTAGAAAGCCTGA|CAGCCTACA|TTGTTCTGTAGGCTGTGCAGTCTGTTGCTTTTATTTTTTA


==========
Event 1510
==========
Phylogenetic placement: species tree consistent
Significant comparisons: 4
Detected in comparisons: 46

Multiple sequence alignment:

    Human: ACATAGCAAGTCATATTAGAAAACTTGAATAGCCCTCACTCTCACAATAACTA-AAATATTAAATGAACTATGTATCGATGACCTGGCAAATGTAAGAAAATGTAAGAAGTCTCAAAAAAATGAAGGTTGCAAATATAGAAAGAGTGAACCACTTG--------------------------------------------------TTTTACCTGGTGAAATTGAACTCTGGTCTTGGCTC
          
          
    Chimp: ACATAGCAAGTCATATTAGATAACTTGAATAGCCCTCACTCTCACAATAACTAAAAATATTAAATGAACTATTTATCGATGACCTGGCAAATATAAGAAAATGTAAGAAGTCTCaaaaaaaTGAAGGTTGCAAATATAGAAAGAGTGAACCACTTG--------------------------------------------------TTTTACCTGGTGAAACTGAACTCTGATCTTGGCTC
          
          
  Gorilla: ACATAGCAAGTCATATTAGATAACTTGAATAGCCCTCACTCTCACAATAACTAAAAATATTAAATGAACTATTTATCGATGACCTGGCAAATGTAAGAAAATGTAAGAAGTCTCGAAAAACTGAAGGTTGCAAATATAGAAAGAGTGAACCACTTG-------------------------TTTTACGTGAAACAAGTTTTACTTGTTTTACCTGGTGAAATTGAACTCTGGTCTTGGCTC
          
        ↑                     3      2                                                                                                                            4                                                                    1                   
    Human: ACATAGCAAGTCATATTAGAAAACTTGAATAGCCCTCACTCTCACAATAACTA-AAATATTAAATGAACTATGTATCGATGACCTGGCAAATGTAAGAAAATGTAAGAAGTCTCAAAAAAATGAAGGTTGCAAATATAGAAAGAGTGAACCACTTG--------------------------------------------------TTTTACCTGGTGAAATTGAACTCTGGTCTTGGCTC

  Cluster:                                                                                                                                                             [                                                ]                                  


Orangutan: ACATAGCAAGTCATATTAGATAACTTGAATAGCCCTCACTCTCATAATAACTAAAAATATTAAATGAACTATTTATCGATGACCTGGCAAATGTAAGAAAATATAAGAAGTCTCAATAAAATGAAGGTTGCAAATATAGAAAGAGTGAACCACTTGTTTTACTTGAAACAAGTTTTACTTG-------------------------TTTTACCTGGTGAAATTGAACTCTGGTCTTGGCTC


Human > Gorilla
---------------
chr18:36807706-36807713

Template switch process:
F1:                                                                                                 L AAAAACTGAAGGTTGCAAATATAGAAAGAGTGAACCACTTGTTTTAC---GTGAAA 1
F3:                                                                                                                                     4 ACTTGTTTTACCTGGTGAAATTGAACTCTGGTCTTGGCTCTCTGA R
RF:    AAAACTTGAATAGCCCTCACTCTCACAATAACTAAAATATTAAATGAACTATGTATCGATGACCTGGCAAATGTAAGAAAATGTAAGAAGTCTCAAAAAAATGAAGGTTGCAAATATAGAAAGAGTGAACCACTTGTTTTACCTGGTGAAATTGAACTCTGGTCTTGGCTCTCTGA
RR:    TTTTGAACTTATCGGGAGTGAGAGTGTTATTGATTTTATAATTTACTTGATACATAGCTACTGGACCGTTTACATTCTTTTACATTCTTCAGAGTTTTTTTACTTCCAACGTTTATATCTTTCTCACTTGGTGAACAAAATGGACCACTTTAACTTGAGACCAGAACCGAGAGACT
F2:  3 TTTTGAAC 2


Unidirectional alignment (log-probability: -52.3)
 TGCAAATATAGAAAGAGTGAACCacttgttttacgtgaaacaagttttACTTGTTTTACCTGGTGAAATTGAACTCTGGTCTTGGCTC
 TGCAAATATAGAAAGAGTGAACC-------------------------ACTTGTTTTACCTGGTGAAATTGAACTCTGGTCTTGGCTC

Template switch alignment (log-probability: -32.6)
 TGCAAATATAGAAAGAGTGAACCACTTGTTTTAC---GTGAAA|CAAGTTTT|ACTTGTTTTACCTGGTGAAATTGAACTCTGGTCTTGGCTC
 TGCAAATATAGAAAGAGTGAACCACTTGTTTTACCTGGTGAAA|CAAGTTTT|ACTTGTTTTACCTGGTGAAATTGAACTCTGGTCTTGGCTC


==========
Event 1511
==========
Phylogenetic placement: species tree consistent
Significant comparisons: 25
Detected in comparisons: 25

Multiple sequence alignment:

    Human: GAATTTGGTCCACTGATATCAGCCAT--TACCAATATTTCCTAGATATTGGTTTAAAAGGAACAC
        ↓                      1        4       3      2                   
          
    Chimp: GAATTTGGTCCACTGATATCATCTAGGAAACCAATATTTCCTAGATATTGGTTTAAAAGGAACAC
          
        ↑                      1        4       3      2                   
  Gorilla: GAATTTGGTCCACTGATATCAGCCAT--TACCAATATTTCCTAGATACTGGTTTAAAAGGAACAC
          
          
    Human: GAATTTGGTCCACTGATATCAGCCAT--TACCAATATTTCCTAGATATTGGTTTAAAAGGAACAC

  Cluster:                      [      ]                                   


Orangutan: GAATTTGGCCCACTGATATCAGCCAT--TACCAATATTTCCTAGATATTGGTTTAAAAGGAACAC


Human > Chimp
-------------
chr18:42554169-42554176

Template switch process:
F1: L AAACTCTTTGGCAGGAGTTAGAATTTGGTCCACTGATATCA 1
F3:                                                4 ACCAATATTTCCTAGATATTGGTTTAAAAGGAACACTATC R
RF:   AAACTCTTTGGCAGGAGTTAGAATTTGGTCCACTGATATCAGCCATTACCAATATTTCCTAGATATTGGTTTAAAAGGAACACTATC
RR:   TTTGAGAAACCGTCCTCAATCTTAAACCAGGTGACTATAGTCGGTAATGGTTATAAAGGATCTATAACCAAATTTTCCTTGTGATAG
F2:                                                        3 AAGGATCT 2


Unidirectional alignment (log-probability: -31.5)
 AACTCTTTGGCAGGAGTTAGAATTTGGTCCACTGATATCA-----TctaggaaACCAATATTTCCTAGATATTGGTTTAAAAGGAACACTATC
 AACTCTTTGGCAGGAGTTAGAATTTGGTCCACTGATATCAGCCATT-------ACCAATATTTCCTAGATATTGGTTTAAAAGGAACACTATC

Template switch alignment (log-probability: -16.3)
 AACTCTTTGGCAGGAGTTAGAATTTGGTCCACTGATATCA|TCTAGGAA|ACCAATATTTCCTAGATATTGGTTTAAAAGGAACACTATC
 AACTCTTTGGCAGGAGTTAGAATTTGGTCCACTGATATCA|TCTAGGAA|ACCAATATTTCCTAGATATTGGTTTAAAAGGAACACTATC


Gorilla > Chimp
---------------
chr18:42554169-42554176

Template switch process:
F1: L AAACTCTTTGGCAGGAGTTAGAATTTGGTCCACTGATATCA 1
F3:                                                4 ACCAATATTTCCTAGATATTGGTTTAAAAGGAACACTATC R
RF:   AAATTCTTTGGCAGGAGTTAGAATTTGGTCCACTGATATCAGCCATTACCAATATTTCCTAGATACTGGTTTAAAAGGAACACTATC
RR:   TTTAAGAAACCGTCCTCAATCTTAAACCAGGTGACTATAGTCGGTAATGGTTATAAAGGATCTATGACCAAATTTTCCTTGTGATAG
F2:                                                        3 AAGGATCT 2


Unidirectional alignment (log-probability: -42)
 AAcTCTTTGGCAGGAGTTAGAATTTGGTCCACTGATATCA-----TctaggaaACCAATATTTCCTAGATAtTGGTTTAAAAGGAACACTATC
 AATTCTTTGGCAGGAGTTAGAATTTGGTCCACTGATATCAGCCATT-------ACCAATATTTCCTAGATACTGGTTTAAAAGGAACACTATC

Template switch alignment (log-probability: -27.8)
 AAcTCTTTGGCAGGAGTTAGAATTTGGTCCACTGATATCA|TCTAGGAA|ACCAATATTTCCTAGATAtTGGTTTAAAAGGAACACTATC
 AATTCTTTGGCAGGAGTTAGAATTTGGTCCACTGATATCA|TCTAGGAA|ACCAATATTTCCTAGATACTGGTTTAAAAGGAACACTATC


==========
Event 1512
==========
Phylogenetic placement: species tree consistent
Significant comparisons: 35
Detected in comparisons: 35

Multiple sequence alignment:

    Human: TCTCTGATTAAGACTTTTAAAATTGCT-------ATTTTGAATAATCTTAGGACAGCAC
          
          
    Chimp: TCTCTGATTAAGACTTTTAAAATTGCT-------ATTTTGAATAATCTTAGGACAGCAC
          
        ↑                     3  1   2           4                   
  Gorilla: TCTCTGATTAAGACTTTTAAAATAGCAACATGTTCCCTTGAATAATCTTAGGACAGCAC
        ↓                     3  1   2           4                   
          
    Human: TCTCTGATTAAGACTTTTAAAATTGCT-------ATTTTGAATAATCTTAGGACAGCAC

  Cluster:                        [            ]                     


Orangutan: TCTCTGATTAAGACTTTTAAAATAGCAACATGTTCCCTTGAATAATCTCAGGACAGCAC


Gorilla > Human
---------------
chr18:46090179-46090186

Template switch process:
F1: L CCAACTAACAAACAACCCTCTCTGATTAAGACTTTTAAAAT 1
F3:                                                         4 TGAATAATCTTAGGACAGCACATTGATAAGCCTAATATG R
RF:   CCAACTAACAAACAACCCTCTCTGATTAAGACTTTTAAAATAGCAACATGTTCCCTTGAATAATCTTAGGACAGCACATTGATAAGCCTAATATG
RR:   GGTTGATTGTTTGTTGGGAGAGACTAATTCTGAAAATTTTATCGTTGTACAAGGGAACTTATTAGAATCCTGTCGTGTAACTATTCGGATTATAC
F2:                                      3 TTTATCGT 2


Unidirectional alignment (log-probability: -31.4)
 CAACTAACAAACAACCCTCTCTGATTAAGACTTTTAAAAT--------------tgctattTTGAATAATCTTAGGACAGCACATTGATAAGCCTAATATG
 CAACTAACAAACAACCCTCTCTGATTAAGACTTTTAAAATAGCAACATGTTCCC-------TTGAATAATCTTAGGACAGCACATTGATAAGCCTAATATG

Template switch alignment (log-probability: -16.7)
 CAACTAACAAACAACCCTCTCTGATTAAGACTTTTAAAAT|TGCTATTT|TGAATAATCTTAGGACAGCACATTGATAAGCCTAATATG
 CAACTAACAAACAACCCTCTCTGATTAAGACTTTTAAAAT|TGCTATTT|TGAATAATCTTAGGACAGCACATTGATAAGCCTAATATG


Gorilla > Chimp
---------------
chr18:43340848-43340855

Template switch process:
F1: L CCAACTAACAAACAACCCTCTCTGATTAAGACTTTTAAAAT 1
F3:                                                         4 TGAATAATCTTAGGACAGCACATTGATAAGCCTAATACG R
RF:   CCAACTAACAAACAACCCTCTCTGATTAAGACTTTTAAAATAGCAACATGTTCCCTTGAATAATCTTAGGACAGCACATTGATAAGCCTAATATG
RR:   GGTTGATTGTTTGTTGGGAGAGACTAATTCTGAAAATTTTATCGTTGTACAAGGGAACTTATTAGAATCCTGTCGTGTAACTATTCGGATTATAC
F2:                                      3 TTTATCGT 2


Unidirectional alignment (log-probability: -36.9)
 CAACTAACAAACAACCCTCTCTGATTAAGACTTTTAAAAT--------------tgctattTTGAATAATCTTAGGACAGCACATTGATAAGCCTAATAcG
 CAACTAACAAACAACCCTCTCTGATTAAGACTTTTAAAATAGCAACATGTTCCC-------TTGAATAATCTTAGGACAGCACATTGATAAGCCTAATATG

Template switch alignment (log-probability: -22.2)
 CAACTAACAAACAACCCTCTCTGATTAAGACTTTTAAAAT|TGCTATTT|TGAATAATCTTAGGACAGCACATTGATAAGCCTAATAcG
 CAACTAACAAACAACCCTCTCTGATTAAGACTTTTAAAAT|TGCTATTT|TGAATAATCTTAGGACAGCACATTGATAAGCCTAATATG


==========
Event 1513
==========
Phylogenetic placement: species tree consistent
Significant comparisons: 13
Detected in comparisons: 13

Multiple sequence alignment:

    Human: GCCAGAGTTCCTGAGCTGCAGATGAACAGCAGTTCATCTGGGAAGCTTCCTTGGAGT
          
        ↑                          1  3   4    2                   
    Chimp: GCCAGAGTTCCTGAGCTGCAG----CCTGCTGTTCATCTGGGAAGCTTCCTTGGAGT
          
          
  Gorilla: GCCAGAGTTCCTGAGCTGCAG----CCTGCTGTTCATCTGGGAAGCTTCCTTGGAGT
        ↓                          1  3   4    2                   
          
    Human: GCCAGAGTTCCTGAGCTGCAGATGAACAGCAGTTCATCTGGGAAGCTTCCTTGGAGT

  Cluster:                      [        ]                         


Orangutan: GCCAGAGTTCCTGAGCTGCAG----CCTGCTGTTCATCTGGGAAGCTTCCTTGGAGT


Chimp > Human
-------------
chr18:46435094-46435103

Template switch process:
F1: L CAGCGGGCAGCCCGGAGACAGCCAGAGTTCCTGAGCTGCAG 1
F3:                                                4 GTTCATCTGGGAAGCTTCCTTGGAGTTTGTCAAGAGTGGT R
RF:   CAGCGGGCAGCCCGGAGACAGCCAGAGTTCCTGAGCTGCAGCCTGCTGTTCATCTGGGAAGCTTCCTTGGAGTTTGTCAAGAGTGGT
RR:   GTCGCCCGTCGGGCCTCTGTCGGTCTCAAGGACTCGACGTCGGACGACAAGTAGACCCTTCGAAGGAACCTCAAACAGTTCTCACCA
F2:                                            3 ACGACAAGTA 2


Unidirectional alignment (log-probability: -34.7)
 AGCGGGCAGCCCGGAGACAGCCAGAGTTCCTGAGCTGCAGatgaaCaGCaGTTCATCTGGGAAGCTTCCTTGGAGTTTGTCAAGAGTGGT
 AGCGGGCAGCCCGGAGACAGCCAGAGTTCCTGAGCTGCAG----CCTGCTGTTCATCTGGGAAGCTTCCTTGGAGTTTGTCAAGAGTGGT

Template switch alignment (log-probability: -16.5)
 AGCGGGCAGCCCGGAGACAGCCAGAGTTCCTGAGCTGCAG|ATGAACAGCA|GTTCATCTGGGAAGCTTCCTTGGAGTTTGTCAAGAGTGGT
 AGCGGGCAGCCCGGAGACAGCCAGAGTTCCTGAGCTGCAG|ATGAACAGCA|GTTCATCTGGGAAGCTTCCTTGGAGTTTGTCAAGAGTGGT


Gorilla > Human
---------------
chr18:46435094-46435103

Template switch process:
F1: L CAGCGGGCAGCCCGGAGACAGCCAGAGTTCCTGAGCTGCAG 1
F3:                                                4 GTTCATCTGGGAAGCTTCCTTGGAGTTTGTCAAGAGTGGT R
RF:   CAGCGGGCAGCCCGGAGACAGCCAGAGTTCCTGAGCTGCAGCCTGCTGTTCATCTGGGAAGCTTCCTTGGAGTTTGTCAAGAGTGGT
RR:   GTCGCCCGTCGGGCCTCTGTCGGTCTCAAGGACTCGACGTCGGACGACAAGTAGACCCTTCGAAGGAACCTCAAACAGTTCTCACCA
F2:                                            3 ACGACAAGTA 2


Unidirectional alignment (log-probability: -33.3)
 AGCGGGCAGCCCGGAGACAGCCAGAGTTCCTGAGCTGCAGatgaaCaGCaGTTCATCTGGGAAGCTTCCTTGGAGTTTGTCAAGAGTGGT
 AGCGGGCAGCCCGGAGACAGCCAGAGTTCCTGAGCTGCAG----CCTGCTGTTCATCTGGGAAGCTTCCTTGGAGTTTGTCAAGAGTGGT

Template switch alignment (log-probability: -17)
 AGCGGGCAGCCCGGAGACAGCCAGAGTTCCTGAGCTGCAG|ATGAACAGCA|GTTCATCTGGGAAGCTTCCTTGGAGTTTGTCAAGAGTGGT
 AGCGGGCAGCCCGGAGACAGCCAGAGTTCCTGAGCTGCAG|ATGAACAGCA|GTTCATCTGGGAAGCTTCCTTGGAGTTTGTCAAGAGTGGT


==========
Event 1514
==========
Phylogenetic placement: species tree consistent
Significant comparisons: 2
Detected in comparisons: 25

Multiple sequence alignment:

    Human: TGACGCATAGCTGTTTTGCACAGCTTTTGCAAGT----TGTCAACTTGATGTCAACACAA
        ↓                     3      2 1          4                   
          
    Chimp: TGACGCATAGCTGTTTTGCACAGCTTTTGAAAGC--TGTGTCAACTTGATGTCAACACAA
          
          
  Gorilla: TGACGCATAGCTGTTTTGCACAGCTTTTGAAAGCTG--TGTCAACTTGATGTCAACACAA
          
          
    Human: TGACGCATAGCTGTTTTGCACAGCTTTTGCAAGT----TGTCAACTTGATGTCAACACAA

  Cluster:                              [       ]                     


Orangutan: TGACGCATAGCTGTTTTGCACAGCTTTTGAAAGCTG--TGTCAACTTGATGTCAACACAA


Human > Chimp
-------------
chr18:43595797-43595804

Template switch process:
F1: L AGGTTCACTGATTGACGCATAGCTGTTTTGCACAGCTTTTG 1
F3:                                                4 GTCAACTTGATGTCAACACAACATGGAGAAGAGCAGGAA R
RF:   AGGTTCACTGATTGACGCATAGCTGTTTTGCACAGCTTTTGCAAGTTGTCAACTTGATGTCAACACAACATGGAGAAGAGCAGGAA
RR:   TCCAAGTGACTAACTGCGTATCGACAAAACGTGTCGAAAACGTTCAACAGTTGAACTACAGTTGTGTTGTACCTCTTCTCGTCCTT
F2:                                3 TGTCGAAA 2


Unidirectional alignment (log-probability: -25.8)
 GGTTCACTGATTGACGCATAGCTGTTTTGCACAGCTTTTGaAAGctgTGTCAACTTGATGTCAACACAACATGGAGAAGAGCAGGAA
 GGTTCACTGATTGACGCATAGCTGTTTTGCACAGCTTTTGCAAG--TTGTCAACTTGATGTCAACACAACATGGAGAAGAGCAGGAA

Template switch alignment (log-probability: -16.3)
 GGTTCACTGATTGACGCATAGCTGTTTTGCACAGCTTTTG|AAAGCTGT|GTCAACTTGATGTCAACACAACATGGAGAAGAGCAGGAA
 GGTTCACTGATTGACGCATAGCTGTTTTGCACAGCTTTTG|AAAGCTGT|GTCAACTTGATGTCAACACAACATGGAGAAGAGCAGGAA


==========
Event 1515
==========
Phylogenetic placement: species tree consistent
Significant comparisons: 25
Detected in comparisons: 25

Multiple sequence alignment:

    Human: TCAGACACAGAGCAGCTTTGCA-----TCCTGTACCAGAGGGATCATTCATGAAGGAGG
        ↓                      1         4       2                   
          
    Chimp: TCAGACACAGAGCAGCTTTGCTCTGGTACACGTACCAGAGGGATCATTCATGAAGGAGG
          
        ↑                      1        3 4      2                   
  Gorilla: TCAGACACAGAGCAGCTTTGCA-----TCGTGTACCAGAGGGATCATTCATGAAGGAGG
          
          
    Human: TCAGACACAGAGCAGCTTTGCA-----TCCTGTACCAGAGGGATCATTCATGAAGGAGG

  Cluster:                      [        ]                           


Orangutan: TCAGACACAGAGCAGCTTTGCA-----TCGTGTACCAGAGGGATCATTCATGAAGGAGG


Human > Chimp
-------------
chr18:33744813-33744821

Template switch process:
F1: L GCTGACTGTGGATTCTGTCTTCAGACACAGAGCAGCTTTGC 1
F3:                                              4 CGTACCAGAGGGATCATTCATGAAGGAGGGTGACTCAGAAA R
RF:   GCTGACTGTGGATTCTGTCTTCAGACACAGAGCAGCTTTGCATCCTGTACCAGAGGGATCATTCATGAAGGAGGGTGACTCAGAAA
RR:   CGACTGACACCTAAGACAGAAGTCTGTGTCTCGTCGAAACGTAGGACATGGTCTCCCTAGTAAGTACTTCCTCCCACTGAGTCTTT
F2:                                              3 ACATGGTCT 2


Unidirectional alignment (log-probability: -34.3)
 CTGACTGTGGATTCTGTCTTCAGACACAGAGCAGCTTTG----CTctggtacacGTACCAGAGGGATCATTCATGAAGGAGGGTGACTCAGAA
 CTGACTGTGGATTCTGTCTTCAGACACAGAGCAGCTTTGCATCCT---------GTACCAGAGGGATCATTCATGAAGGAGGGTGACTCAGAA

Template switch alignment (log-probability: -22.4)
 CTGACTGTGGATTCTGTCTTCAGACACAGAGCAGCTTTGC|TCTGGTACA|cGTACCAGAGGGATCATTCATGAAGGAGGGTGACTCAGAA
 CTGACTGTGGATTCTGTCTTCAGACACAGAGCAGCTTTGC|TCTGGTACA|TGTACCAGAGGGATCATTCATGAAGGAGGGTGACTCAGAA


Gorilla > Chimp
---------------
chr18:33744813-33744822

Template switch process:
F1: L GCTGACTGTGGATTCTGTCTTCAGACACAGAGCAGCTTTGC 1
F3:                                               4 GTACCAGAGGGATCATTCATGAAGGAGGGTGACTCAGAAA R
RF:   GCTGACTGTGGATTCTGTCTTCAGACACAGAGCAGCTTTGCATCGTGTACCAGAGGGATCATTCATGAAGGAGGGTGACTCAGAAA
RR:   CGACTGACACCTAAGACAGAAGTCTGTGTCTCGTCGAAACGTAGCACATGGTCTCCCTAGTAAGTACTTCCTCCCACTGAGTCTTT
F2:                                             3 CACATGGTCT 2


Unidirectional alignment (log-probability: -33.8)
 CTGACTGTGGATTCTGTCTTCAGACACAGAGCAGCTTTGC----TctggtacacGTACCAGAGGGATCATTCATGAAGGAGGGTGACTCAGAAA
 CTGACTGTGGATTCTGTCTTCAGACACAGAGCAGCTTTGCATCGT---------GTACCAGAGGGATCATTCATGAAGGAGGGTGACTCAGAAA

Template switch alignment (log-probability: -17)
 CTGACTGTGGATTCTGTCTTCAGACACAGAGCAGCTTTGC|TCTGGTACAC|GTACCAGAGGGATCATTCATGAAGGAGGGTGACTCAGAAA
 CTGACTGTGGATTCTGTCTTCAGACACAGAGCAGCTTTGC|TCTGGTACAC|GTACCAGAGGGATCATTCATGAAGGAGGGTGACTCAGAAA


==========
Event 1516
==========
Phylogenetic placement: species tree consistent
Significant comparisons: 35
Detected in comparisons: 35

Multiple sequence alignment:

    Human: TCACCCGAACCCCTTTGTCTGAAC---------------CTCTGTTCAGTGAACCTCTGTCACTCCTACTGACCCCTGAAGCTTCCCCGCTGACTgatgcccatcattccacaatca
          
          
    Chimp: TCACCCGAACCCCTTTGTCTGAAC---------------CTCTGTTCAGTGAACCTCTGTCACTCCTACTGACCCCTGAAGcttccccgctgactgatgcccatcattccacaatca
          
        ↑                     4                                       1                                 3  2                   
  Gorilla: TTACCCGAACCCCTTTGTCTGAAC------------------------------CTCTGTCACTCCTACTGACCCCTGAAGcttccccgctgactgatgcccatcattccacaatca
        ↓                     4                                       1                                 3  2                   
          
    Human: TCACCCGAACCCCTTTGTCTGAAC---------------CTCTGTTCAGTGAACCTCTGTCACTCCTACTGACCCCTGAAGCTTCCCCGCTGACTgatgcccatcattccacaatca

  Cluster:                         [                            ]                                                              


Orangutan: TCACCCGAACCCTTTTGTCTGAACCTCTGTTCGGTGAAC---------------CTCTGTCACTACTACTGACCCCTGAAGCTTCCCCGCTGACTGATGCCCATCATTCCACAATCA


Gorilla > Human
---------------
chr18:48084892-48084895

Template switch process:
F1: L GCCAGAGAGGGACTCTGTCACCCGAACCCCTTTGTCTGAACCTCTGT 1
F3:                                     4 TGAACCTCTGTCACTCCTACTGACCCCTGAAGCTTCCCCGCTGAC R
RF:   GCCAGAGAGGGACTCTGTTACCCGAACCCCTTTGTCTGAACCTCTGTCACTCCTACTGACCCCTGAAGCTTCCCCGCTGACTGA
RR:   CGGTCTCTCCCTGAGACAATGGGCTTGGGGAAACAGACTTGGAGACAGTGAGGATGACTGGGGACTTCGAAGGGGCGACTGACT
F2:                                                                                 3 GACT 2


Unidirectional alignment (log-probability: -38)
 AGGGACTCTGTcACCCGAACCCCTTTGTCtgaacctctgttcagTGAACCTCTGTCACTCCTACTGACCCCTGAAGCTTCCCCG
 AGGGACTCTGTTACCCGAACCCCTTTGTC---------------TGAACCTCTGTCACTCCTACTGACCCCTGAAGCTTCCCCG

Template switch alignment (log-probability: -22)
 AGGGACTCTGTcACCCGAACCCCTTTGTCTGAACCTCTGT|TCAG|TGAACCTCTGTCACTCCTACTGACCCCTGAAGCTTCCCCG
 AGGGACTCTGTTACCCGAACCCCTTTGTCTGAACCTCTGT|TCAG|TGAACCTCTGTCACTCCTACTGACCCCTGAAGCTTCCCCG


Gorilla > Chimp
---------------
chr18:45316558-45316561

Template switch process:
F1: L GCCAGAGAGGGACTCTGTCACCCGAACCCCTTTGTCTGAACCTCTGT 1
F3:                                     4 TGAACCTCTGTCACTCCTACTGACCCCTGAAGCTTCCCCGCTGAC R
RF:   GCCAGAGAGGGACTCTGTTACCCGAACCCCTTTGTCTGAACCTCTGTCACTCCTACTGACCCCTGAAGCTTCCCCGCTGACTGA
RR:   CGGTCTCTCCCTGAGACAATGGGCTTGGGGAAACAGACTTGGAGACAGTGAGGATGACTGGGGACTTCGAAGGGGCGACTGACT
F2:                                                                                 3 GACT 2


Unidirectional alignment (log-probability: -38)
 AGGGACTCTGTcACCCGAACCCCTTTGTCtgaacctctgttcagTGAACCTCTGTCACTCCTACTGACCCCTGAAGCTTCCCCG
 AGGGACTCTGTTACCCGAACCCCTTTGTC---------------TGAACCTCTGTCACTCCTACTGACCCCTGAAGCTTCCCCG

Template switch alignment (log-probability: -22)
 AGGGACTCTGTcACCCGAACCCCTTTGTCTGAACCTCTGT|TCAG|TGAACCTCTGTCACTCCTACTGACCCCTGAAGCTTCCCCG
 AGGGACTCTGTTACCCGAACCCCTTTGTCTGAACCTCTGT|TCAG|TGAACCTCTGTCACTCCTACTGACCCCTGAAGCTTCCCCG


==========
Event 1517
==========
Phylogenetic placement: species tree consistent
Significant comparisons: 1
Detected in comparisons: 13

Multiple sequence alignment:

    Human: TATGTGAGTCTACCCACAAGCTGACGGGCTGTTGATGTGCCGGGGTGTTGGGAGAAAA--------------------------GCAGGAAGAAAAAGCAGGTGCTTTGTTGCTGTCATTTCTGGATTTTAATTAATG
          
        ↑                      1    4                                                                                        3  2                   
    Chimp: TATGTGAGTCTACCCACAAGCCAATGGGCTGTTGATGTGCCGGGGTGTTGGGAGAAAA---------------------------------------GCAGGTGCTTTGTTGCTGTCATTTCTGGATTTTAAGTAATG
          
          
  Gorilla: TATGTGACTCTACCCGCAAGCCGATGGGCTGCTGATGTGCCGGGGTGTTGGGAGAAAA-------------GCAGGAAGAACAA-------------GCAGGTGCTTTGTTGCTATCATTTCTGGATTTTAATTAATG
          
          
    Human: TATGTGAGTCTACCCACAAGCTGACGGGCTGTTGATGTGCCGGGGTGTTGGGAGAAAA--------------------------GCAGGAAGAAAAAGCAGGTGCTTTGTTGCTGTCATTTCTGGATTTTAATTAATG

  Cluster:                      [  ]                                                                                                                


Orangutan: TATGTGAGTCTACCTGCAAGCCGATGGGCTGTTGATGTGCCGGGGTGTTGGGAGAAAAGCAGGAAGAACAA--------------------------GCAGGTGCTTTGTTGCTGTCATTTCTGGATTTTAATTAACG


Chimp > Human
-------------
chr18:31535037-31535040

Template switch process:
F1: L TCAGTGTAGGCTCCAGCTCCTATGTGAGTCTACCCACAAGC 1
F3:                                              4 GGGCTGTTGATGTGCCGGGGTGTTGGGAGAAAAGCAGGAA R
RF:   TCAGTGTAGGCTCCAGCTCCTATGTGAGTCTACCCACAAGCCAATGGGCTGTTGATGTGCCGGGGTGTTGGGAGAAAAGCAGGTGCTTTGTTGCTGTCA
RR:   AGTCACATCCGAGGTCGAGGATACACTCAGATGGGTGTTCGGTTACCCGACAACTACACGGCCCCACAACCCTCTTTTCGTCCACGAAACAACGACAGT
F2:                                                                                                3 CAGT 2


Unidirectional alignment (log-probability: -35.9)
 CAGTGTAGGCTCCAGCTCCTATGTGAGTCTACCCACAAGCtgAcGGGCTGTTGATGTGCCGGGGTGTTGGGAGAAAAgcaggaa
 CAGTGTAGGCTCCAGCTCCTATGTGAGTCTACCCACAAGCCAATGGGCTGTTGATGTGCCGGGGTGTTGGGAGAAAA-------

Template switch alignment (log-probability: -25.9)
 CAGTGTAGGCTCCAGCTCCTATGTGAGTCTACCCACAAGC|TGAC|GGGCTGTTGATGTGCCGGGGTGTTGGGAGAAAAGCAGgaa
 CAGTGTAGGCTCCAGCTCCTATGTGAGTCTACCCACAAGC|TGAC|GGGCTGTTGATGTGCCGGGGTGTTGGGAGAAAAGCAG--G


==========
Event 1518
==========
Phylogenetic placement: species tree consistent
Significant comparisons: 46
Detected in comparisons: 46

Multiple sequence alignment:

    Human: tttttgtttatctttgcttttccatgtttttAAGCTATCTATGATTTT---------------------AAAGAAAGCATCACTTTCATCAGATTA
          
          
    Chimp: tttttgtttatctttgcttttccatgtttttAAGCTATCTATGATTTT---------------------AAAGAAAGCATCACTTTCATCAGATTA
        ↓                     4                3      2                               1                   
          
  Gorilla: tttttgtttatctttgcttttccatgtttttAAGCTATCTATGATTTTAAAGAAATCATAGATTTCTTTAAAGAAAGCATCACTTTCATCAGATTA
          
        ↑                     4                3      2                               1                   
    Human: tttttgtttatctttgcttttccatgtttttAAGCTATCTATGATTTT---------------------AAAGAAAGCATCACTTTCATCAGATTA

  Cluster:                                                 [                   ]                          


Orangutan: tttttgtttatctttgcttttctatgtttttaagttatctatgatttt---------------------aAAGAAAGCATCACTTTCATCAGATTA


Human > Gorilla
---------------
chr1:142726815-142726822

Template switch process:
F1: L TTATCTTTGCTTTTCCATGTTTTTAAGCTATCTATGATTTTAAAGAAA 1
F3:             4 TTC-----------------------TTTAAAGAAAGCATCACTTTCATCAGATTAAACATGCTTTACA R
RF:   TTATCTTTGCTTTTCCATGTTTTTAAGCTATCTATGATTTTAAAGAAAGCATCACTTTCATCAGATTAAACATGCTTTACA
RR:   AATAGAAACGAAAAGGTACAAAAATTCGATAGATACTAAAATTTCTTTCGTAGTGAAAGTAGTCTAATTTGTACGAAATGT
F2:                              3 TAGATACT 2


Unidirectional alignment (log-probability: -41.1)
 GCTTTTCCATGTTTTTAAGCTATCTATGATTttaaagaaatcatagatttctTTAAAGAAAGCATCACTTTCATCAGATTAAACATGC
 GCTTTTCCATGTTTTTAAGCTATCTATGATT---------------------TTAAAGAAAGCATCACTTTCATCAGATTAAACATGC

Template switch alignment (log-probability: -28)
 GCTTTTCCATGTTTTTAAGCTATCTATGATTTTAAAGAAA|TCATAGAT|TTC-----------------------TTTAAAGAAAGCATCACTTTCATCAGATTAAACATGC
 GCTTTTCCATGTTTTTAAGCTATCTATGATTTTAAAGAAA|TCATAGAT|TTCCATGTTTTTAAGCTATCTATGATTTTAAAGAAAGCATCACTTTCATCAGATTAAACATGC


Chimp > Gorilla
---------------
chr1:142726815-142726822

Template switch process:
F1: L TTATCTTTGCTTTTCCATGTTTTTAAGCTATCTATGATTTTAAAGAAA 1
F3:             4 TTC-----------------------TTTAAAGAAAGCATCACTTTCATCAGATTAAACATGCTTTACA R
RF:   TTATCTTTGCTTTTCCATGTTTTTAAGCTATCTATGATTTTAAAGAAAGCATCACTTTCATCAGATTAAACATGCTTTACA
RR:   AATAGAAACGAAAAGGTACAAAAATTCGATAGATACTAAAATTTCTTTCGTAGTGAAAGTAGTCTAATTTGTACGAAATGT
F2:                              3 TAGATACT 2


Unidirectional alignment (log-probability: -41.1)
 GCTTTTCCATGTTTTTAAGCTATCTATGATTttaaagaaatcatagatttctTTAAAGAAAGCATCACTTTCATCAGATTAAACATGC
 GCTTTTCCATGTTTTTAAGCTATCTATGATT---------------------TTAAAGAAAGCATCACTTTCATCAGATTAAACATGC

Template switch alignment (log-probability: -28)
 GCTTTTCCATGTTTTTAAGCTATCTATGATTTTAAAGAAA|TCATAGAT|TTC-----------------------TTTAAAGAAAGCATCACTTTCATCAGATTAAACATGC
 GCTTTTCCATGTTTTTAAGCTATCTATGATTTTAAAGAAA|TCATAGAT|TTCCATGTTTTTAAGCTATCTATGATTTTAAAGAAAGCATCACTTTCATCAGATTAAACATGC


==========
Event 1519
==========
Phylogenetic placement: species tree consistent
Significant comparisons: 2
Detected in comparisons: 25

Multiple sequence alignment:

    Human: TAAAATTTTTTATCTATGAATAC----------------TAAGTTTTCTTGTCTCCAACCTGTGTTCCTTTTCTTGCCTGCAGAAGTAAAATCAGATACAGACGTTGCAG
        ↓                       1                  4                                       3        2                   
          
    Chimp: TAAAATTTTTTATCTATGAATGT--------TTACTTCTGAAGTTTTCTTGTCTCCAACCTGTGTTCCTTTTCTTGCCTGCAGAAGTAAAATCAGATACAGACGTTGCAG
          
          
  Gorilla: TAAAATTTTTTGTCTATGAATGTTTACTTCT--------GAAGTTTTCTTGTCTCCAACCTGTGTTCCTTTTCCTGCCTGCAGAAGTAAAATCAGATACAGACGTTGCAG
          
          
    Human: TAAAATTTTTTATCTATGAATAC----------------TAAGTTTTCTTGTCTCCAACCTGTGTTCCTTTTCTTGCCTGCAGAAGTAAAATCAGATACAGACGTTGCAG

  Cluster:                      [                 ]                                                                     


Orangutan: TAAAATTTTTTATCTATGATTGTTTACTTCT--------GAAGTTTTCTTGTCTCCAACCTGTGTTCCTTTTCTTGCCTACAGAAGTAAAATCAGATACAGATGTTGCAG


Human > Chimp
-------------
chr18:31751517-31751526

Template switch process:
F1: L TATAAAGGAATTACATGTTTTAAAATTTTTTATCTATGAATG 1
F3:                                             4 AAGTTTTCTTGTCTCCAACCTGTGTTCCTTTTCTTGCCTG R
RF:   TATAAAGGAATTACATGTTTTAAAATTTTTTATCTATGAATACTAAGTTTTCTTGTCTCCAACCTGTGTTCCTTTTCTTGCCTGCAGAAGTAAA
RR:   ATATTTCCTTAATGTACAAAATTTTAAAAAATAGATACTTATGATTCAAAAGAACAGAGGTTGGACACAAGGAAAAGAACGGACGTCTTCATTT
F2:                                                                                     3 GTCTTCATTT 2


Unidirectional alignment (log-probability: -32.7)
 TAAAGGAATTACATGTTTTAAAATTTTTTATCTATGAAtgttTACTtctgAAGTTTTCTTGTCTCCAACCTGTGTTCCTTTTCTTGCCTG
 TAAAGGAATTACATGTTTTAAAATTTTTTATCTATGAA----TACT----AAGTTTTCTTGTCTCCAACCTGTGTTCCTTTTCTTGCCTG

Template switch alignment (log-probability: -22.5)
 TAAAGGAATTACATGTTTTAAAATTTTTTATCTATGAATg|TTTACTTCTG|AAGTTTTCTTGTCTCCAACCTGTGTTCCTTTTCTTGCCTG
 TAAAGGAATTACATGTTTTAAAATTTTTTATCTATGAATA|TTTACTTCTG|AAGTTTTCTTGTCTCCAACCTGTGTTCCTTTTCTTGCCTG


==========
Event 1520
==========
Phylogenetic placement: species tree consistent
Significant comparisons: 6
Detected in comparisons: 46

Multiple sequence alignment:

    Human: gtgcttgataaggttagctattaCAGTTATGC------CATGCTGCCTATGTGTGGGAGA
          
          
    Chimp: gtgcttgataaggttagctattaCAGTTATGC------CATGCTGCCCATGTGTGGGAGA
        ↓                     3      1   2        4                   
          
  Gorilla: gtgcttgataaagttagctattaCAGTCATAACTGTAATATGCTGCCCATGTGTGGGAGA
          
          
    Human: gtgcttgataaggttagctattaCAGTTATGC------CATGCTGCCTATGTGTGGGAGA

  Cluster:                            [          ]                    


Orangutan: gtgcttgataaggttaactattaCAGTTATGT------CATGCTGCCCATGTGTGGGAGA


Chimp > Gorilla
---------------
chr18:31665665-31665676

Template switch process:
F1: L TTGGCATGAAGCAAGTGCTTGATAAAGTTAGCTATTACAGT 1
F3:                                                4 ATGCTGCCCATGTGTGGGAGAGACAGTCTGGAACCACAGG R
RF:   TTGGCATGAAGCAAGTGCTTGATAAGGTTAGCTATTACAGTTATGCCATGCTGCCCATGTGTGGGAGAGACAGTCTGGGACCACAGG
RR:   AACCGTACTTCGTTCACGAACTATTCCAATCGATAATGTCAATACGGTACGACGGGTACACACCCTCTCTGTCAGACCCTGGTGTCC
F2:                                  3 TAATGTCAATAC 2


Unidirectional alignment (log-probability: -47.2)
 TGGCATGAAGCAAGTGCTTGATAAaGTTAGCTATTACAGTcATaaCtgtaatATGCTGCCCATGTGTGGGAGAGACAGTCTGGaACCACAGG
 TGGCATGAAGCAAGTGCTTGATAAGGTTAGCTATTACAGTTATGCC------ATGCTGCCCATGTGTGGGAGAGACAGTCTGGGACCACAGG

Template switch alignment (log-probability: -28.3)
 TGGCATGAAGCAAGTGCTTGATAAaGTTAGCTATTACAGT|CATAACTGTAAT|ATGCTGCCCATGTGTGGGAGAGACAGTCTGGaACCACAGG
 TGGCATGAAGCAAGTGCTTGATAAGGTTAGCTATTACAGT|CATAACTGTAAT|ATGCTGCCCATGTGTGGGAGAGACAGTCTGGGACCACAGG


==========
Event 1521
==========
Phylogenetic placement: species tree consistent
Significant comparisons: 1
Detected in comparisons: 13

Multiple sequence alignment:

    Human: TTGGGCTAGTGTGGAAAATCAGTGACTCTGGAGGAATGACAGAGTCACATTTGCTGGTATAGGCATG
          
        ↑                         1  4                3  2                   
    Chimp: TTGGGCTAGTGTGGAAAATCA--GGTTCTGGAGGAATGACAGAGTCACATTTGCTGGTATAGGCATG
          
          
  Gorilla: TTGGGCTAGTGTGGAAAATCA--GGTTCTGGAGGAATGACAGAGTCGCATTTGCTGGTATAGGCATG
          
          
    Human: TTGGGCTAGTGTGGAAAATCAGTGACTCTGGAGGAATGACAGAGTCACATTTGCTGGTATAGGCATG

  Cluster:                      [   ]                                        


Orangutan: TTGGGCTAGTGTGGAAAATCA--GGTTCTGGAGGAATGACAGAGTCACATTTGCTGGTATAGGCATG


Chimp > Human
-------------
chr18:29769738-29769741

Template switch process:
F1: L CAGAGACAGGACTGATGACATTGGGCTAGTGTGGAAAATCAG 1
F3:                                             4 TCTGGAGGAATGACAGAGTCACATTTGCTGGTATAGGCAT R
RF:   CAGAGACAGGACTGATGACATTGGGCTAGTGTGGAAAATCAGGTTCTGGAGGAATGACAGAGTCACATTTGCTGGTATAGGCAT
RR:   GTCTCTGTCCTGACTACTGTAACCCGATCACACCTTTTAGTCCAAGACCTCCTTACTGTCTCAGTGTAAACGACCATATCCGTA
F2:                                                              3 CAGT 2


Unidirectional alignment (log-probability: -25.5)
 GAGACAGGACTGATGACATTGGGCTAGTGTGGAAAATCA-GTgacTCTGGAGGAATGACAGAGTCACATTTGCTGGTATAGGCAT
 GAGACAGGACTGATGACATTGGGCTAGTGTGGAAAATCAGGT---TCTGGAGGAATGACAGAGTCACATTTGCTGGTATAGGCAT

Template switch alignment (log-probability: -15.8)
 GAGACAGGACTGATGACATTGGGCTAGTGTGGAAAATCAG|TGAC|TCTGGAGGAATGACAGAGTCACATTTGCTGGTATAGGCAT
 GAGACAGGACTGATGACATTGGGCTAGTGTGGAAAATCAG|TGAC|TCTGGAGGAATGACAGAGTCACATTTGCTGGTATAGGCAT


==========
Event 1522
==========
Phylogenetic placement: species tree consistent
Significant comparisons: 46
Detected in comparisons: 46

Multiple sequence alignment:

    Human: GTCGGTTCCAGAATAGATGATGTGCACATAA--GGCATTTCAGGGCACATTTTCTG
          
          
    Chimp: GTCGGTTCCAGAATAGATGATATGCACATAA--GGCATTTCAGGGCACATTTTCTG
        ↓                          3 1      2 4                   
          
  Gorilla: GTCAGTTCCAGAATAGATGATATGCACCTTATGTGCATTTCAGGGCACATTTTCTG
          
        ↑                          3 1      2 4                   
    Human: GTCGGTTCCAGAATAGATGATGTGCACATAA--GGCATTTCAGGGCACATTTTCTG

  Cluster:                      [           ]                     


Orangutan: GTCAGTTCCAGAATAGATGATATGCATATAA--GGCATTTCAGGGCACATTTTCTG


Human > Gorilla
---------------
chr18:9953587-9953594

Template switch process:
F1: L CAGTTCTAATCCAACCCCAAGTCAGTTCCAGAATAGATGATATGCAC 1
F3:                                                      4 CATTTCAGGGCACATTTTCTGCACCAGATTATCTTTCTT R
RF:   CAGTTCTAATCCAACCCCAAGTCGGTTCCAGAATAGATGATGTGCACATAAGGCATTTCAGGGCACATTTTCTGCACCAGATTATCTTTCTT
RR:   GTCAAGATTAGGTTGGGGTTCAGCCAAGGTCTTATCTACTACACGTGTATTCCGTAAAGTCCCGTGTAAAAGACGTGGTCTAATAGAAAGAA
F2:                                             3 GTGTATTC 2


Unidirectional alignment (log-probability: -41.5)
 AATCCAACCCCAAGTCaGTTCCAGAATAGATGATaTGCACcTtAtgtGCATTTCAGGGCACATTTTCTGCACCAGATTATCTTTCTT
 AATCCAACCCCAAGTCGGTTCCAGAATAGATGATGTGCACATAA--GGCATTTCAGGGCACATTTTCTGCACCAGATTATCTTTCTT

Template switch alignment (log-probability: -27.9)
 AATCCAACCCCAAGTCaGTTCCAGAATAGATGATaTGCAC|CTTATGTG|CATTTCAGGGCACATTTTCTGCACCAGATTATCTTTCTT
 AATCCAACCCCAAGTCGGTTCCAGAATAGATGATGTGCAC|CTTATGTG|CATTTCAGGGCACATTTTCTGCACCAGATTATCTTTCTT


Chimp > Gorilla
---------------
chr18:9953587-9953594

Template switch process:
F1: L TAATCCAACCCCAAGTCAGTTCCAGAATAGATGATATGCAC 1
F3:                                                4 CATTTCAGGGCACATTTTCTGCACCAGATTATCTTTCTT R
RF:   TAATCCAACCCCAAGTCGGTTCCAGAATAGATGATATGCACATAAGGCATTTCAGGGCACATTTTCTGCACCAGATTATCTTTCTT
RR:   ATTAGGTTGGGGTTCAGCCAAGGTCTTATCTACTATACGTGTATTCCGTAAAGTCCCGTGTAAAAGACGTGGTCTAATAGAAAGAA
F2:                                       3 GTGTATTC 2


Unidirectional alignment (log-probability: -35.9)
 AATCCAACCCCAAGTCaGTTCCAGAATAGATGATATGCACcTtAtgtGCATTTCAGGGCACATTTTCTGCACCAGATTATCTTTCTT
 AATCCAACCCCAAGTCGGTTCCAGAATAGATGATATGCACATAA--GGCATTTCAGGGCACATTTTCTGCACCAGATTATCTTTCTT

Template switch alignment (log-probability: -22.2)
 AATCCAACCCCAAGTCaGTTCCAGAATAGATGATATGCAC|CTTATGTG|CATTTCAGGGCACATTTTCTGCACCAGATTATCTTTCTT
 AATCCAACCCCAAGTCGGTTCCAGAATAGATGATATGCAC|CTTATGTG|CATTTCAGGGCACATTTTCTGCACCAGATTATCTTTCTT


==========
Event 1523
==========
Phylogenetic placement: species tree consistent
Significant comparisons: 13
Detected in comparisons: 13

Multiple sequence alignment:

    Human: GGCTAGTAC-CCCATAGACTCTTGGCTTGCCAAGAGCCCTTATACAGCAGCTGCCA
          
        ↑                     3            1 24                   
    Chimp: GGCTAGTAC-CCCATAGACTCTTGG-------CAAGCCCTTATACAGCAGCTGCCA
          
          
  Gorilla: GGCTAGTAC-CCCATAGACTCTTGG-------CAAGCCCTTATACAGCAGCTGCCA
        ↓                      3           1 4                    
          
    Human: GGCTAGTAC-CCCATAGACTCTTGGCTTGCCAAGAGCCCTTATACAGCAGCTGCCA

  Cluster:                          [       ]                     


Orangutan: GGCTAGAACCCCCATAGACTCTTGG-------CAAGCCCTTATACAGCAGCTGCCA


Chimp > Human
-------------
chr18:51456972-51456980

Template switch process:
F1: L ATCTGTCCTTCTAGATGGGCTAGTACCCCATAGACTCTTGGC 1
F3:                                             4 GCCCTTATACAGCAGCTGCCACTGCATATCCAGCCACTT R
RF:   ATCTGTCCTTCTAGATGGGCTAGTACCCCATAGACTCTTGGCAAGCCCTTATACAGCAGCTGCCACTGCATATCCAGCCACTT
RR:   TAGACAGGAAGATCTACCCGATCATGGGGTATCTGAGAACCGTTCGGGAATATGTCGTCGACGGTGACGTATAGGTCGGTGAA
F2:                                    3 AGAACCGTT 2


Unidirectional alignment (log-probability: -27)
 CTGTCCTTCTAGATGGGCTAGTACCCCATAGACTCTTGGCttgccaagAGCCCTTATACAGCAGCTGCCACTGCATATCCAGCCACTT
 CTGTCCTTCTAGATGGGCTAGTACCCCATAGACTCTTGGC-------AAGCCCTTATACAGCAGCTGCCACTGCATATCCAGCCACTT

Template switch alignment (log-probability: -16.4)
 CTGTCCTTCTAGATGGGCTAGTACCCCATAGACTCTTGGC|TTGCCAAGA|GCCCTTATACAGCAGCTGCCACTGCATATCCAGCCACTT
 CTGTCCTTCTAGATGGGCTAGTACCCCATAGACTCTTGGC|TTGCCAAGA|GCCCTTATACAGCAGCTGCCACTGCATATCCAGCCACTT


Gorilla > Human
---------------
chr18:51456972-51456979

Template switch process:
F1: L ATCTGTCCTTCTAGATGGGCTAGTACCCCATAGACTCTTGGC 1
F3:                                            4 AGCCCTTATACAGCAGCTGCCACTGCATATCCAGCCACTT R
RF:   ATCTGTCCTTCTAGATGGGCTAGTACCCCATAGACTCTTGGCAAGCCCTTATACAGCAGCTGCCACTGCATATCCAGCCACTT
RR:   TAGACAGGAAGATCTACCCGATCATGGGGTATCTGAGAACCGTTCGGGAATATGTCGTCGACGGTGACGTATAGGTCGGTGAA
F2:                                     3 GAACCGTT 2


Unidirectional alignment (log-probability: -26.5)
 CTGTCCTTCTAGATGGGCTAGTACCCCATAGACTCTTGGCttgccaagAGCCCTTATACAGCAGCTGCCACTGCATATCCAGCCACTT
 CTGTCCTTCTAGATGGGCTAGTACCCCATAGACTCTTGGCA-------AGCCCTTATACAGCAGCTGCCACTGCATATCCAGCCACTT

Template switch alignment (log-probability: -16.8)
 CTGTCCTTCTAGATGGGCTAGTACCCCATAGACTCTTGGC|TTGCCAAG|AGCCCTTATACAGCAGCTGCCACTGCATATCCAGCCACTT
 CTGTCCTTCTAGATGGGCTAGTACCCCATAGACTCTTGGC|TTGCCAAG|AGCCCTTATACAGCAGCTGCCACTGCATATCCAGCCACTT


==========
Event 1524
==========
Phylogenetic placement: species tree consistent
Significant comparisons: 3
Detected in comparisons: 13

Multiple sequence alignment:

    Human: GCATGTTATTTCCTCTTTAACTGCTTTAATCTCATAAAGCAGTTAATTAGAATTGTTCTGA
          
          
    Chimp: GCCCGTTATTTCCTCTTTAACCCC---CATCTCATAAAGCAGTTAATTAGAATTGTTCTGA
          
          
  Gorilla: GCACGTTATTTCCTCTTTAACCCC---CATCTCATAAAGCAGTTAATTAGAATTGTTCTGA
        ↓                      1       4     3     2                   
          
    Human: GCATGTTATTTCCTCTTTAACTGCTTTAATCTCATAAAGCAGTTAATTAGAATTGTTCTGA

  Cluster:                      [     ]                                


Orangutan: GCACATTATTTCCTCTTTAACCCC---CATCTCATAAAGCAGTTAATTAGAATTGTTCTGA


Gorilla > Human
---------------
chr18:52209459-52209465

Template switch process:
F1: L GGTAATCCTTTATCTGAAAAGCATGTTATTTCCTCTTTAAC 1
F3:                                              4 ATCTCATAAAGCAGTTAATTAGAATTGTTCTGAAGACCCA R
RF:   GGTAATCCTTTATCTGAAAAGCACGTTATTTCCTCTTTAACCCCCATCTCATAAAGCAGTTAATTAGAATTGTTCTGAAGACCCA
RR:   CCATTAGGAAATAGACTTTTCGTGCAATAAAGGAGAAATTGGGGGTAGAGTATTTCGTCAATTAATCTTAACAAGACTTCTGGGT
F2:                                                    3 ATTTCGT 2


Unidirectional alignment (log-probability: -36.4)
 GTAATCCTTTATCTGAAAAGCAtGTTATTTCCTCTTTAA----CtgctttaATCTCATAAAGCAGTTAATTAGAATTGTTCTGAAGACCCA
 GTAATCCTTTATCTGAAAAGCACGTTATTTCCTCTTTAACCCCC-------ATCTCATAAAGCAGTTAATTAGAATTGTTCTGAAGACCCA

Template switch alignment (log-probability: -22.1)
 GTAATCCTTTATCTGAAAAGCAtGTTATTTCCTCTTTAAC|TGCTTTA|ATCTCATAAAGCAGTTAATTAGAATTGTTCTGAAGACCCA
 GTAATCCTTTATCTGAAAAGCACGTTATTTCCTCTTTAAC|TGCTTTA|ATCTCATAAAGCAGTTAATTAGAATTGTTCTGAAGACCCA


==========
Event 1525
==========
Phylogenetic placement: species tree consistent
Significant comparisons: 46
Detected in comparisons: 46

Multiple sequence alignment:

    Human: GCTGTAGTTAAACCTGGAATGGTGGTATCA-------TTTGTTGATTTTAGGTAACCATAGT
          
          
    Chimp: GCTGTAGTTAAACCTGGAATGGTGGTATCA-------TTTATTGATTTTAGGTAACCATAGT
        ↓                      3      1          2 4                    
          
  Gorilla: GCTGTAGTTAAACCTGGGATGGTGGTATAATGATACCACCATTGATTTTAGGTAACCATAGC
          
        ↑                     3       1          2  4                   
    Human: GCTGTAGTTAAACCTGGAATGGTGGTATCA-------TTTGTTGATTTTAGGTAACCATAGT

  Cluster:                             [           ]                    


Orangutan: GGTGTAGTTAAACTTGCGATGGTAATATCA-------TTTATTGATTTTAGGTAACCATAGT


Human > Gorilla
---------------
chr18:50437865-50437877

Template switch process:
F1: L ATTATTAAGTAAGGCTGTAGTTAAACCTGGGATGGTGGTAT 1
F3:                                                4 TTGATTTTAGGTAACCATAGCGTGGCCATTGCATTTACCA R
RF:   ATTATTAAGTAAGGCTGTAGTTAAACCTGGAATGGTGGTATCATTTGTTGATTTTAGGTAACCATAGTGTGGCCATTGCATTTACCA
RR:   TAATAATTCATTCCGACATCAATTTGGACCTTACCACCATAGTAAACAACTAAAATCCATTGGTATCACACCGGTAACGTAAATGGT
F2:                                 3 ACCACCATAGTAA 2


Unidirectional alignment (log-probability: -47.7)
 TTATTAAGTAAGGCTGTAGTTAAACCTGGgATGGTGGTATaatgataccacCA----TTGATTTTAGGTAACCATAGcGTGGCCATTGCATTTACCA
 TTATTAAGTAAGGCTGTAGTTAAACCTGGAATGGTGGTAT-----------CATTTGTTGATTTTAGGTAACCATAGTGTGGCCATTGCATTTACCA

Template switch alignment (log-probability: -28.4)
 TTATTAAGTAAGGCTGTAGTTAAACCTGGgATGGTGGTAT|AATGATACCACCA|TTGATTTTAGGTAACCATAGcGTGGCCATTGCATTTACCA
 TTATTAAGTAAGGCTGTAGTTAAACCTGGAATGGTGGTAT|AATGATACCACCA|TTGATTTTAGGTAACCATAGTGTGGCCATTGCATTTACCA


Chimp > Gorilla
---------------
chr18:50437865-50437876

Template switch process:
F1: L ATTATTAAGTAAGGCTGTAGTTAAACCTGGGATGGTGGTAT 1
F3:                                               4 ATTGATTTTAGGTAACCATAGCGTGGCCATTGCATTTACC R
RF:   ATTATTAAGTAAGGCTGTAGTTAAACCTGGAATGGTGGTATCATTTATTGATTTTAGGTAACCATAGTGTGGCCATTGCATTTACC
RR:   TAATAATTCATTCCGACATCAATTTGGACCTTACCACCATAGTAAATAACTAAAATCCATTGGTATCACACCGGTAACGTAAATGG
F2:                                  3 CCACCATAGTAA 2


Unidirectional alignment (log-probability: -47.7)
 TTATTAAGTAAGGCTGTAGTTAAACCTGGgATGGTGGTATaatgataccacC----ATTGATTTTAGGTAACCATAGcGTGGCCATTGCATTTACC
 TTATTAAGTAAGGCTGTAGTTAAACCTGGAATGGTGGTAT-----------CATTTATTGATTTTAGGTAACCATAGTGTGGCCATTGCATTTACC

Template switch alignment (log-probability: -28.3)
 TTATTAAGTAAGGCTGTAGTTAAACCTGGgATGGTGGTAT|AATGATACCACC|ATTGATTTTAGGTAACCATAGcGTGGCCATTGCATTTACC
 TTATTAAGTAAGGCTGTAGTTAAACCTGGAATGGTGGTAT|AATGATACCACC|ATTGATTTTAGGTAACCATAGTGTGGCCATTGCATTTACC


==========
Event 1526
==========
Phylogenetic placement: ambiguous, missing/gapped/masked alignment block
Significant comparisons: 2
Detected in comparisons: 2

Multiple sequence alignment:

    Human: AGGAATTCATCAACCAATAATAACCAGTAAGAA-----------ATAAAACCTAGCTGGTTTTCCTGCCAT
        ↓                     3          1            2 4                        
          
    Chimp: AGGAATTCATCAACCAATAATAACCAGTAAGTTATTACTGGTTATTAAAAACTAGCTGGTTTTCCTGCCAT
          
          
  Gorilla: 
          
          
    Human: AGGAATTCATCAACCAATAATAACCAGTAAGAA-----------ATAAAACCTAGCTGGTTTTCCTGCCAT

  Cluster:                                [                  ]                   


Orangutan: AGGAATTCATCAACCAATAATAACCAGTAAGAA-----------ATAAAACCTAGCTGGTTTTCCTGCCAT


Human > Chimp
-------------
chr1:85923694-85923707

Template switch process:
F1: L AAACCTTCACAGGAATTCATCAACCAATAATAACCAGTAAG 1
F3:                                             4 TAAAAACTAGCTGGTTTTCCTGCCATCATTCAGCACGAACACTAAT R
RF:   AAACCTTCACAGGAATTCATCAACCAATAATAACCAGTAAGAAATAAAACCTAGCTGGTTTTCCTGCCATCATTCAGCACGAACACTAAT
RR:   TTTGGAAGTGTCCTTAAGTAGTTGGTTATTATTGGTCATTCTTTATTTTGGATCGACCAAAAGGACGGTAGTAAGTCGTGCTTGTGATTA
F2:                              3 TATTGGTCATTATT 2


Unidirectional alignment (log-probability: -44.8)
 AACCTTCACAGGAATTCATCAACCAATAATAACCAGTAAGttAttactggttatTAAAAaCTAGCTGGTTTTCCTGCCATCATTCAGCACGAAC
 AACCTTCACAGGAATTCATCAACCAATAATAACCAGTAAGAAA-----------TAAAACCTAGCTGGTTTTCCTGCCATCATTCAGCACGAAC

Template switch alignment (log-probability: -29.1)
 AACCTTCACAGGAATTCATCAACCAATAATAACCAGTAAG|TTaTTACTGGTTAT|TAAAAaCTAGCTGGTTTTCCTGCCATCATTCAGCACGAAC
 AACCTTCACAGGAATTCATCAACCAATAATAACCAGTAAG|TTCTTACTGGTTAT|TAAAACCTAGCTGGTTTTCCTGCCATCATTCAGCACGAAC


==========
Event 1527
==========
Phylogenetic placement: species tree consistent
Significant comparisons: 1
Detected in comparisons: 13

Multiple sequence alignment:

    Human: CAAATGAATGAATGGACTGGACTGACTCTGTCA------GTCTCTCCTCCTAGCATGGCACCA
          
        ↑                     3   2      1           4                   
    Chimp: CAAATGAATGAATGGACTGGACTGACTCTGTTG---AATTTATCTCCTCCTAGCATGGCACCA
          
          
  Gorilla: CAAATGAATGAATGGACTGGACTGACTCTGTTGAAT---TTATCTCCTCCTAGCATGGCACCA
          
          
    Human: CAAATGAATGAATGGACTGGACTGACTCTGTCA------GTCTCTCCTCCTAGCATGGCACCA

  Cluster:                                [         ]                    


Orangutan: CAAATGAATGAATGGACTAGACTGACTCTGTTGAAT---TTATCTCCTCCTAGCATGGCACCA


Chimp > Human
-------------
chr18:55417575-55417579

Template switch process:
F1: L TATTATCTATCAAATGAATGAATGGACTGGACTGACTCTGT 1
F3:                                                  4 TCTCCTCCTAGCATGGCACCAAAAAGGAACTCTGTACATC R
RF:   TATTATCTATCAAATGAATGAATGGACTGGACTGACTCTGTTGAATTTATCTCCTCCTAGCATGGCACCAAAAAGGAACTCTGTACATC
RR:   ATAATAGATAGTTTACTTACTTACCTGACCTGACTGAGACAACTTAAATAGAGGAGGATCGTACCGTGGTTTTTCCTTGAGACATGTAG
F2:                              3 CTGAC 2


Unidirectional alignment (log-probability: -28.7)
 ATTATCTATCAAATGAATGAATGGACTGGACTGACTCTGTcagtc--------TCTCCTCCTAGCATGGCACCAAAAAGGAACTCTGTACATC
 ATTATCTATCAAATGAATGAATGGACTGGACTGACTCTGT-----TGAATTTATCTCCTCCTAGCATGGCACCAAAAAGGAACTCTGTACATC

Template switch alignment (log-probability: -15.9)
 ATTATCTATCAAATGAATGAATGGACTGGACTGACTCTGT|CAGTC|TCTCCTCCTAGCATGGCACCAAAAAGGAACTCTGTACATC
 ATTATCTATCAAATGAATGAATGGACTGGACTGACTCTGT|CAGTC|TCTCCTCCTAGCATGGCACCAAAAAGGAACTCTGTACATC


==========
Event 1528
==========
Phylogenetic placement: species tree consistent
Significant comparisons: 35
Detected in comparisons: 35

Multiple sequence alignment:

    Human: TTTTTCTGGACTCCTCAAAGTCAGTGACTTTATATTACATTTAGTATAACATGGGCCCGTTTACCATCCCAGCACTATTTATTCTAGTTCCTGACCCCTTATTTCACTGCCAACAA
          
          
    Chimp: tttTTCTGGACTCCTCAAAGTCAGTGACTTTATATTATATTTAGTATAACATGGGCCCGTTTACCATCCCAGCACTATTTATTCTAGTTCCTGACCCCTTATTTCACTGCCAACAA
          
        ↑                     3   2                                                                 1     4                   
  Gorilla: TTTGTCTGGACTCCTCAAAGTCAGTGACTTTATATTACATTTAGTATAACATGGGCCCGTTTACCATCCCAGCACTATTTATTCTAGTTCTATTTCCCTTATTTCACTGCCAACAA
        ↓                     3   2                                                                 1     4                   
          
    Human: TTTTTCTGGACTCCTCAAAGTCAGTGACTTTATATTACATTTAGTATAACATGGGCCCGTTTACCATCCCAGCACTATTTATTCTAGTTCCTGACCCCTTATTTCACTGCCAACAA

  Cluster:                                                                                           [   ]                    


Orangutan: TTTTTCTGGACTCCTCAAAGTCAGTGACTTTATATTACACTTAGTATAACATGGGCCCGTTTACCATCCCAGCACTATTTATTCTAGTTCCTGACCCCTTATTTCACTGCCAACAA


Gorilla > Human
---------------
chr18:55550400-55550404

Template switch process:
F1:                                L CATGGGCCCGTTTACCATCCCAGCACTATTTATTCTAGTTC 1
F3:                                                                              4 CCCTTATTTCACTGCCAACAATGCGTTCCTCCAATCCCTG R
RF:    GTCAGTGACTTTATATTACATTTAGTATAACATGGGCCCGTTTACCATCCCAGCACTATTTATTCTAGTTCTATTTCCCTTATTTCACTGCCAACAATGCGTTCCTCCAATCCCTG
RR:    CAGTCACTGAAATATAATGTAAATCATATTGTACCCGGGCAAATGGTAGGGTCGTGATAAATAAGATCAAGATAAAGGGAATAAAGTGACGGTTGTTACGCAAGGAGGTTAGGGAC
F2:  3 CAGTC 2


Unidirectional alignment (log-probability: -28.1)
 ATGGGCCCGTTTACCATCCCAGCACTATTTATTCTAGTTC-----ctgacCCCTTATTTCACTGCCAACAATGCGTTCCTCCAATCCCTG
 ATGGGCCCGTTTACCATCCCAGCACTATTTATTCTAGTTCTATTT-----CCCTTATTTCACTGCCAACAATGCGTTCCTCCAATCCCTG

Template switch alignment (log-probability: -16.4)
 ATGGGCCCGTTTACCATCCCAGCACTATTTATTCTAGTTC|CTGAC|CCCTTATTTCACTGCCAACAATGCGTTCCTCCAATCCCTG
 ATGGGCCCGTTTACCATCCCAGCACTATTTATTCTAGTTC|CTGAC|CCCTTATTTCACTGCCAACAATGCGTTCCTCCAATCCCTG


Gorilla > Chimp
---------------
chr18:52911916-52911920

Template switch process:
F1:                                L CATGGGCCCGTTTACCATCCCAGCACTATTTATTCTAGTTC 1
F3:                                                                              4 CCCTTATTTCACTGCCAACAATGCGTTCCTCCAATCCCTG R
RF:    GTCAGTGACTTTATATTACATTTAGTATAACATGGGCCCGTTTACCATCCCAGCACTATTTATTCTAGTTCTATTTCCCTTATTTCACTGCCAACAATGCGTTCCTCCAATCCCTG
RR:    CAGTCACTGAAATATAATGTAAATCATATTGTACCCGGGCAAATGGTAGGGTCGTGATAAATAAGATCAAGATAAAGGGAATAAAGTGACGGTTGTTACGCAAGGAGGTTAGGGAC
F2:  3 CAGTC 2


Unidirectional alignment (log-probability: -28.1)
 ATGGGCCCGTTTACCATCCCAGCACTATTTATTCTAGTTC-----ctgacCCCTTATTTCACTGCCAACAATGCGTTCCTCCAATCCCTG
 ATGGGCCCGTTTACCATCCCAGCACTATTTATTCTAGTTCTATTT-----CCCTTATTTCACTGCCAACAATGCGTTCCTCCAATCCCTG

Template switch alignment (log-probability: -16.4)
 ATGGGCCCGTTTACCATCCCAGCACTATTTATTCTAGTTC|CTGAC|CCCTTATTTCACTGCCAACAATGCGTTCCTCCAATCCCTG
 ATGGGCCCGTTTACCATCCCAGCACTATTTATTCTAGTTC|CTGAC|CCCTTATTTCACTGCCAACAATGCGTTCCTCCAATCCCTG


==========
Event 1529
==========
Phylogenetic placement: ILS consistent
Significant comparisons: 4
Detected in comparisons: 24

Multiple sequence alignment:

    Human: GCCATGTTTAGCAAGATACATTAAAGCTGAAAATGTGGGTTTGATGTAACAGGACTTGATTACT
          
          
    Chimp: GCCATGTTTAGCAAGATACATCAAACCCACATTTTCAGCTTTAATGTAACAGGACTTGATCACC
          
          
  Gorilla: GCCATGTTTAGCAAGATACATCAAACCCACATTTTCAGCTTTAATGTAACAGGACTTGATTACT
          
        ↑                      13                    24                   
    Human: GCCATGTTTAGCAAGATACATTAAAGCTGAAAATGTGGGTTTGATGTAACAGGACTTGATTACT

  Cluster:                      [                    ]                    


Orangutan: GCCATGTTTAGCAAGATACATCAAACCCGCATTTTCAGCTTTAATGTAACAGGACTTGATTACT


Human > Gorilla
---------------
chr18:52541762-52541783

Template switch process:
F1: L TTTTTTGCATTGAGAAGTGGGCCATGTTTAGCAAGATACAT 1
F3:                                                                4 ATGTAACAGGACTTGATTACTCTTTGAGGCCCAAGATTTT R
RF:   TTTTTTGCATTGAGAAGTGGGCCATGTTTAGCAAGATACATTAAAGCTGAAAATGTGGGTTTGATGTAACAGGACTTGATTACTCTTTGAGGCCCAAGATTTT
RR:   AAAAAACGTAACTCTTCACCCGGTACAAATCGTTCTATGTAATTTCGACTTTTACACCCAAACTACATTGTCCTGAACTAATGAGAAACTCCGGGTTCTAAAA
F2:                                          3 ATTTCGACTTTTACACCCAAAC 2


Unidirectional alignment (log-probability: -49.7)
 TTTTTGCATTGAGAAGTGGGCCATGTTTAGCAAGATACATcAAacccacattttcAGC------------TTTaATGTAACAGGACTTGATTACTCTTTGAGGCCCAAGATTTT
 TTTTTGCATTGAGAAGTGGGCCATGTTTAGCAAGATACATTAA------------AGCTGAAAATGTGGGTTTGATGTAACAGGACTTGATTACTCTTTGAGGCCCAAGATTTT

Template switch alignment (log-probability: -18.5)
 TTTTTGCATTGAGAAGTGGGCCATGTTTAGCAAGATACAT|CAAACCCACATTTTCAGCTTTA|ATGTAACAGGACTTGATTACTCTTTGAGGCCCAAGATTTT
 TTTTTGCATTGAGAAGTGGGCCATGTTTAGCAAGATACAT|CAAACCCACATTTTCAGCTTTA|ATGTAACAGGACTTGATTACTCTTTGAGGCCCAAGATTTT


==========
Event 1530
==========
Phylogenetic placement: ambiguous, species tree or ILS consistent
Significant comparisons: 1234
Detected in comparisons: 1234

Multiple sequence alignment:

    Human: AGAAGTCACTTATACTTAAAAGTACCAGTAAAAAAGTTGTTTTTATTTAGATGCTGCTAAG
        ↓                      13                 24                   
        ↑                      13                 24                   
    Chimp: AGAAGTCACTTATACTTAAAAACAACTTTTTTACTGGTACTTTTATTTAGATGCTGCTAAG
          
          
  Gorilla: AGAAGTCACTTATACTTAAAAACAACTTTTTTACTGGTTCTTTTATTTAGATGCTGCTAAG
        ↓                      13                 24                   
        ↑                      13                 24                   
    Human: AGAAGTCACTTATACTTAAAAGTACCAGTAAAAAAGTTGTTTTTATTTAGATGCTGCTAAG

  Cluster:                      [                 ]                    


Orangutan: AGAAATCACTTATACTTAAAAACAACTTTTTTACTGGTACTTTTATTTAGATGCTGCTAAG


Chimp > Human
-------------
chr18:56780469-56780487

Template switch process:
F1: L TAATATTTTGAATTCACTTCAGAAGTCACTTATACTTAAAA 1
F3:                                                             4 TTTTATTTAGATGCTGCTAAGTTATCTTTTCAATTATAAA R
RF:   TAATATTTTGAATTCACTTCAGAAGTCACTTATACTTAAAAACAACTTTTTTACTGGTACTTTTATTTAGATGCTGCTAAGTTATCTTTTCAATTATAAA
RR:   ATTATAAAACTTAAGTGAAGTCTTCAGTGAATATGAATTTTTGTTGAAAAAATGACCATGAAAATAAATCTACGACGATTCAATAGAAAAGTTAATATTT
F2:                                          3 TGTTGAAAAAATGACCATG 2


Unidirectional alignment (log-probability: -43.5)
 AATATTTTGAATTCACTTCAGAAGTCACTTATACTTAAAA---------------GTACcagtaaaaaagttgtTTTTATTTAGATGCTGCTAAGTTATCTTTTCAATTATAAA
 AATATTTTGAATTCACTTCAGAAGTCACTTATACTTAAAAACAACTTTTTTACTGGTAC---------------TTTTATTTAGATGCTGCTAAGTTATCTTTTCAATTATAAA

Template switch alignment (log-probability: -17.6)
 AATATTTTGAATTCACTTCAGAAGTCACTTATACTTAAAA|GTACCAGTAAAAAAGTTGT|TTTTATTTAGATGCTGCTAAGTTATCTTTTCAATTATAAA
 AATATTTTGAATTCACTTCAGAAGTCACTTATACTTAAAA|GTACCAGTAAAAAAGTTGT|TTTTATTTAGATGCTGCTAAGTTATCTTTTCAATTATAAA


Human > Chimp
-------------
chr18:54164340-54164358

Template switch process:
F1: L TAATATTTTGAATTCACTTCAGAAGTCACTTATACTTAAAA 1
F3:                                                             4 TTTTATTTAGATGCTGCTAAGTTATCTTTTCAATTATAAA R
RF:   TAATATTTTGAATTCACTTCAGAAGTCACTTATACTTAAAAGTACCAGTAAAAAAGTTGTTTTTATTTAGATGCTGCTAAGTTATCTTTTCAATTATAAA
RR:   ATTATAAAACTTAAGTGAAGTCTTCAGTGAATATGAATTTTCATGGTCATTTTTTCAACAAAAATAAATCTACGACGATTCAATAGAAAAGTTAATATTT
F2:                                          3 CATGGTCATTTTTTCAACA 2


Unidirectional alignment (log-probability: -43.5)
 AATATTTTGAATTCACTTCAGAAGTCACTTATACTTAAAAacaacttttttactgGTAC---------------TTTTATTTAGATGCTGCTAAGTTATCTTTTCAATTATAAA
 AATATTTTGAATTCACTTCAGAAGTCACTTATACTTAAAA---------------GTACCAGTAAAAAAGTTGTTTTTATTTAGATGCTGCTAAGTTATCTTTTCAATTATAAA

Template switch alignment (log-probability: -17.6)
 AATATTTTGAATTCACTTCAGAAGTCACTTATACTTAAAA|ACAACTTTTTTACTGGTAC|TTTTATTTAGATGCTGCTAAGTTATCTTTTCAATTATAAA
 AATATTTTGAATTCACTTCAGAAGTCACTTATACTTAAAA|ACAACTTTTTTACTGGTAC|TTTTATTTAGATGCTGCTAAGTTATCTTTTCAATTATAAA


Gorilla > Human
---------------
chr18:56780469-56780487

Template switch process:
F1: L TAATATTTTGAATTCACTTCAGAAGTCACTTATACTTAAAA 1
F3:                                                             4 TTTTATTTAGATGCTGCTAAGTTATCTTTTCAATTATAAA R
RF:   TAATATTTTGAATTCACTTCAGAAGTCACTTATACTTAAAAACAACTTTTTTACTGGTTCTTTTATTTAGATGCTGCTAAGTTATCTTTTCAATTATAAA
RR:   ATTATAAAACTTAAGTGAAGTCTTCAGTGAATATGAATTTTTGTTGAAAAAATGACCAAGAAAATAAATCTACGACGATTCAATAGAAAAGTTAATATTT
F2:                                          3 TGTTGAAAAAATGACCATG 2


Unidirectional alignment (log-probability: -48.5)
 AATATTTTGAATTCACTTCAGAAGTCACTTATACTTAAAA---------------GTaCcagtaaaaaagttgtTTTTATTTAGATGCTGCTAAGTTATCTTTTCAATTATAAA
 AATATTTTGAATTCACTTCAGAAGTCACTTATACTTAAAAACAACTTTTTTACTGGTTC---------------TTTTATTTAGATGCTGCTAAGTTATCTTTTCAATTATAAA

Template switch alignment (log-probability: -23.7)
 AATATTTTGAATTCACTTCAGAAGTCACTTATACTTAAAA|GtACCAGTAAAAAAGTTGT|TTTTATTTAGATGCTGCTAAGTTATCTTTTCAATTATAAA
 AATATTTTGAATTCACTTCAGAAGTCACTTATACTTAAAA|GAACCAGTAAAAAAGTTGT|TTTTATTTAGATGCTGCTAAGTTATCTTTTCAATTATAAA


Human > Gorilla
---------------
chr18:54087552-54087570

Template switch process:
F1: L TAATATTTTGAATTCACTTCAGAAGTCACTTATACTTAAAA 1
F3:                                                             4 TTTTATTTAGATGCTGCTAAGTTATCTTTTCAATTATAAA R
RF:   TAATATTTTGAATTCACTTCAGAAGTCACTTATACTTAAAAGTACCAGTAAAAAAGTTGTTTTTATTTAGATGCTGCTAAGTTATCTTTTCAATTATAAA
RR:   ATTATAAAACTTAAGTGAAGTCTTCAGTGAATATGAATTTTCATGGTCATTTTTTCAACAAAAATAAATCTACGACGATTCAATAGAAAAGTTAATATTT
F2:                                          3 CTTGGTCATTTTTTCAACA 2


Unidirectional alignment (log-probability: -48.5)
 AATATTTTGAATTCACTTCAGAAGTCACTTATACTTAAAAacaacttttttactgGTtC---------------TTTTATTTAGATGCTGCTAAGTTATCTTTTCAATTATAAA
 AATATTTTGAATTCACTTCAGAAGTCACTTATACTTAAAA---------------GTACCAGTAAAAAAGTTGTTTTTATTTAGATGCTGCTAAGTTATCTTTTCAATTATAAA

Template switch alignment (log-probability: -23.7)
 AATATTTTGAATTCACTTCAGAAGTCACTTATACTTAAAA|ACAACTTTTTTACTGGTtC|TTTTATTTAGATGCTGCTAAGTTATCTTTTCAATTATAAA
 AATATTTTGAATTCACTTCAGAAGTCACTTATACTTAAAA|ACAACTTTTTTACTGGTAC|TTTTATTTAGATGCTGCTAAGTTATCTTTTCAATTATAAA


==========
Event 1531
==========
Phylogenetic placement: species tree consistent
Significant comparisons: 5
Detected in comparisons: 25

Multiple sequence alignment:

    Human: ATTTCATGTTAATCACATGACAC---------TGTAGTCTTGTGAGTTCATGTTATTTATTATTACTCAGATATTGT
          
          
    Chimp: ATTTCATGTTAATCACATGACTCGTAAATAATACGAGTCTTGTGAGTTCGTATTATTTATTATTACTCAGATATTAT
          
        ↑                                     4            3  1    2                   
  Gorilla: ATTTCATGTTAATCACATGACAC---------TGTAGTCTTGTGAGTTCGTATTATTTATTATTACTCAGATATTGT
          
          
    Human: ATTTCATGTTAATCACATGACAC---------TGTAGTCTTGTGAGTTCATGTTATTTATTATTACTCAGATATTGT

  Cluster:                      [            ]                                         


Orangutan: ATTTCATGTTAATCACATGACAC---------TGTAGTCTTGTGAGTTCATATTATTTATTATTACTCAGATATTGT


Gorilla > Chimp
---------------
chr18:54192552-54192560

Template switch process:
F1: L AATTAGTATTTTGTTCTCGCATTTCATGTTAATCACATGAC-----------------TCGTA 1
F3:                                               4 AGTCTTGTGAGTTCGTATTATTTATTATTACTCAGATATT R
RF:   AATTAGTATTTTGTTCTCGCATTTCATGTTAATCACATGACACTGTAGTCTTGTGAGTTCGTATTATTTATTATTACTCAGATATT
RR:   TTAATCATAAAACAAGAGCGTAAAGTACAATTAGTGTACTGTGACATCAGAACACTCAAGCATAATAAATAATAATGAGTCTATAA
F2:                                                            3 GCATAATAA 2


Unidirectional alignment (log-probability: -39.5)
 TATTTTGTTCTCGCATTTCATGTTAATCACATGAC----TcgtaaataatacgAGTCTTGTGAGTTCGTATTATTTATTATTACTCAGATATT
 TATTTTGTTCTCGCATTTCATGTTAATCACATGACACTGT-------------AGTCTTGTGAGTTCGTATTATTTATTATTACTCAGATATT

Template switch alignment (log-probability: -27.6)
 TATTTTGTTCTCGCATTTCATGTTAATCACATGAC-----------------TCGTA|AATAATACG|AGTCTTGTGAGTTCGTATTATTTATTATTACTCAGATATT
 TATTTTGTTCTCGCATTTCATGTTAATCACATGACACTGTAGTCTTGTGAGTTCGTA|AATAATACG|AGTCTTGTGAGTTCGTATTATTTATTATTACTCAGATATT


==========
Event 1532
==========
Phylogenetic placement: species tree consistent
Significant comparisons: 2
Detected in comparisons: 25

Multiple sequence alignment:

    Human: TGAGTTAGATTACAAATCACATCTGTTTACCATAAACAGAAACCCAGTTAGACTTCACTATTCCCATCT
        ↓                      1           4           3   2                   
          
    Chimp: TGAGTTAGATTACAAATCACA------AACTGTAAACAGAAACCCAGTTAGACTTCACTATTCCCATCT
          
          
  Gorilla: TGAGTTAGATTACAAATCACATCTGTTTACTGTAAACAGAAACCCAGTTAGACTTCACTATTCCCATCT
          
          
    Human: TGAGTTAGATTACAAATCACATCTGTTTACCATAAACAGAAACCCAGTTAGACTTCACTATTCCCATCT

  Cluster:                      [         ]                                    


Orangutan: TGAGTTAGATTACAAATCACATCTGTTTACTGTAAACAGAAACCCAGTTAGACTTCACCATTCCCATCT


Human > Chimp
-------------
chr18:65968434-65968438

Template switch process:
F1: L GCATTTAATTTCTGGCTAATTGAGTTAGATTACAAATCACA 1
F3:                                                     4 TAAACAGAAACCCAGTTAGACTTCACTATTCCCATCTGAG R
RF:   GCATTTAATTTCTGGCTAATTGAGTTAGATTACAAATCACATCTGTTTACCATAAACAGAAACCCAGTTAGACTTCACTATTCCCATCTGAG
RR:   CGTAAATTAAAGACCGATTAACTCAATCTAATGTTTAGTGTAGACAAATGGTATTTGTCTTTGGGTCAATCTGAAGTGATAAGGGTAGACTC
F2:                                                                 3 GTCAA 2


Unidirectional alignment (log-probability: -27.4)
 CATTTAATTTCTGGCTAATTGAGTTAGATTACAAATCACA----------AactgTAAACAGAAACCCAGTTAGACTTCACTATTCCCATCTGAG
 CATTTAATTTCTGGCTAATTGAGTTAGATTACAAATCACATCTGTTTACCA----TAAACAGAAACCCAGTTAGACTTCACTATTCCCATCTGAG

Template switch alignment (log-probability: -15.9)
 CATTTAATTTCTGGCTAATTGAGTTAGATTACAAATCACA|AACTG|TAAACAGAAACCCAGTTAGACTTCACTATTCCCATCTGAG
 CATTTAATTTCTGGCTAATTGAGTTAGATTACAAATCACA|AACTG|TAAACAGAAACCCAGTTAGACTTCACTATTCCCATCTGAG


==========
Event 1533
==========
Phylogenetic placement: ambiguous, missing/gapped/masked alignment block
Significant comparisons: 1
Detected in comparisons: 1

Multiple sequence alignment:

    Human: TCCACAAGGTTTACTAAATGACTGCCTTTCAAGGCAGTCTGGACTGCCTTGAAAAGGAGAGAAGACTGGCCC
          
        ↑                                         3 4       1 2                   
    Chimp: TCCACAAGGTTTACTAAATGA------------TAAGTCCAGACTGCCTTGAAAAGGAGAGAAGACTGGCCC
          
          
  Gorilla: ------------------------------------------------------------------------
          
          
    Human: TCCACAAGGTTTACTAAATGACTGCCTTTCAAGGCAGTCTGGACTGCCTTGAAAAGGAGAGAAGACTGGCCC

  Cluster:                      [                  ]                              


Orangutan: ------------------------------------------------------------------------


Chimp > Human
-------------
chr18:57397524-57397536

Template switch process:
F1: L CCAGTGGGGATGAAAAGGTATCCACAAGGTTTACTAAATGA----------CTGCCTT 1
F3:                                                  4 GACTGCCTTGAAAAGGAGAGAAGACTGGCCCAAAGAATGC R
RF:   CCAGTGGGGATGAAAAGGTATCCACAAGGTTTACTAAATGATAAGTCCAGACTGCCTTGAAAAGGAGAGAAGACTGGCCCAAAGAATGC
RR:   GGTCACCCCTACTTTTCCATAGGTGTTCCAAATGATTTACTATTCAGGTCTGACGGAACTTTTCCTCTCTTCTGACCGGGTTTCTTACG
F2:                                                3 GTCTGACGGAACT 2


Unidirectional alignment (log-probability: -50.3)
 GATGAAAAGGTATCCACAAGGTTTACTAAATG--------ActgcctttcaaggcagtctgGACTGCCTTGAAAAGGAGAGAAGACTGGCCCAAAGAATGC
 GATGAAAAGGTATCCACAAGGTTTACTAAATGATAAGTCCA--------------------GACTGCCTTGAAAAGGAGAGAAGACTGGCCCAAAGAATGC

Template switch alignment (log-probability: -27.8)
 GATGAAAAGGTATCCACAAGGTTTACTAAATGA----------CTGCCTT|TCAAGGCAGTCTG|GACTGCCTTGAAAAGGAGAGAAGACTGGCCCAAAGAATGC
 GATGAAAAGGTATCCACAAGGTTTACTAAATGATAAGTCCAGACTGCCTT|TCAAGGCAGTCTG|GACTGCCTTGAAAAGGAGAGAAGACTGGCCCAAAGAATGC


==========
Event 1534
==========
Phylogenetic placement: species tree consistent
Significant comparisons: 4
Detected in comparisons: 46

Multiple sequence alignment:

    Human: TTAA-AAAGGTGCAAGGATGGAGACAGT--CCTACCTGTCCTGAGCAGGATGGGCCCTGTG
          
          
    Chimp: TTAA-AAAAGTGCAAGGATGGAGACAGT--CCTACCTGTCCTGAGCAGGATGGGCCCTGTG
          
          
  Gorilla: TTAA-AAAGGTGCAAGGATGGGGTCAGGTAGGAACATGTCCTGAGCAGGATGGGCCCTGTG
          
        ↑                      1        3   4      2                   
    Human: TTAA-AAAGGTGCAAGGATGGAGACAGT--CCTACCTGTCCTGAGCAGGATGGGCCCTGTG

  Cluster:                      [             ]                        


Orangutan: ttaaaaaaagtgcaaggATGGAGACAGT--CCTACCTGTCCTGAGCAGGATGGGCCCTGTG


Human > Gorilla
---------------
chr18:55721284-55721295

Template switch process:
F1: L CACATTAAGCTGGTCTCTCCTTTAAAAAGGTGCAAGGATGG 1
F3:                                                    4 ACATGTCCTGAGCAGGATGGGCCCTGTGCCAAGGGGCCAGGCA R
RF:   CACATTAAGCTGGTCTCTCCTTTAAAAAGGTGCAAGGATGGAGACAGTCCTACCTGTCCTGAGCAGGATGGGCCCTGTGCCAAGGGGCCAGGCA
RR:   GTGTAATTCGACCAGAGAGGAAATTTTTCCACGTTCCTACCTCTGTCAGGATGGACAGGACTCGTCCTACCCGGGACACGGTTCCCCGGTCCGT
F2:                                                3 AGGATGGACTGG 2


Unidirectional alignment (log-probability: -41)
 ACATTAAGCTGGTCTCTCCTTTAAAAAGGTGCAAGGATGGgGtcaggtaggaACA--------TGTCCTGAGCAGGATGGGCCCTGTGCCAAGGGGCCAG
 ACATTAAGCTGGTCTCTCCTTTAAAAAGGTGCAAGGATGGAG----------ACAGTCCTACCTGTCCTGAGCAGGATGGGCCCTGTGCCAAGGGGCCAG

Template switch alignment (log-probability: -28.4)
 ACATTAAGCTGGTCTCTCCTTTAAAAAGGTGCAAGGATGG|GGtCAGGTAGGA|ACaTGTCCTGAGCAGGATGGGCCCTGTGCCAAGGGGCCAG
 ACATTAAGCTGGTCTCTCCTTTAAAAAGGTGCAAGGATGG|GGACAGGTAGGA|ACCTGTCCTGAGCAGGATGGGCCCTGTGCCAAGGGGCCAG


==========
Event 1535
==========
Phylogenetic placement: species tree consistent
Significant comparisons: 5
Detected in comparisons: 25

Multiple sequence alignment:

    Human: AAACGGTAGCTGGGTGGTGGGAAGAAT--CCTACGGTGGCTAATAAGACGTCTCGATCATTTGCATAT
          
          
    Chimp: AAACAGTAGCTGGGAGGTGGGTCTTATTAGCTACGGTGGCTAATAAGACGTCTCGATCATTTGCATAT
          
        ↑                      1         4        3       2                   
  Gorilla: AAACAGTAGCTGGGAGGTGGGAAGAAT--CCTACGGTGGCTAATAAGACGTCTCGATCATTTGCATAT
          
          
    Human: AAACGGTAGCTGGGTGGTGGGAAGAAT--CCTACGGTGGCTAATAAGACGTCTCGATCATTTGCATAT

  Cluster:                      [       ]                                     


Orangutan: AAACAGTAGCTGGGAGGTGGGAAGAAT--CCTACGGTGGCTAATAAGACGTCTCGATCATTTGCATAT


Gorilla > Chimp
---------------
chr18:55430977-55430985

Template switch process:
F1: L AAATGAACTGCTTGCTAGAGAAACAGTAGCTGGGAGGTGGG 1
F3:                                                 4 CTACGGTGGCTAATAAGACGTCTCGATCATTTGCATATGC R
RF:   AAATGAACTGCTTGCTAGAGAAACAGTAGCTGGGAGGTGGGAAGAATCCTACGGTGGCTAATAAGACGTCTCGATCATTTGCATATGC
RR:   TTTACTTGACGAACGATCTCTTTGTCATCGACCCTCCACCCTTCTTAGGATGCCACCGATTATTCTGCAGAGCTAGTAAACGTATACG
F2:                                                          3 GATTATTCT 2


Unidirectional alignment (log-probability: -31)
 AATGAACTGCTTGCTAGAGAAACAGTAGCTGGGAGGTGGG-----TCttattagCTACGGTGGCTAATAAGACGTCTCGATCATTTGCATATGC
 AATGAACTGCTTGCTAGAGAAACAGTAGCTGGGAGGTGGGAAGAATC-------CTACGGTGGCTAATAAGACGTCTCGATCATTTGCATATGC

Template switch alignment (log-probability: -16.9)
 AATGAACTGCTTGCTAGAGAAACAGTAGCTGGGAGGTGGG|TCTTATTAG|CTACGGTGGCTAATAAGACGTCTCGATCATTTGCATATGC
 AATGAACTGCTTGCTAGAGAAACAGTAGCTGGGAGGTGGG|TCTTATTAG|CTACGGTGGCTAATAAGACGTCTCGATCATTTGCATATGC


==========
Event 1536
==========
Phylogenetic placement: ILS consistent
Significant comparisons: 24
Detected in comparisons: 24

Multiple sequence alignment:

    Human: ACCAGCAGATGCCTGTGGCTGAAGCAGAAGATAGATGCATTCTCAAAGTTTCAGCCTGCTCACAGATTGGCCACTGCACATTTCGT-GTATCTATTTAATATTGCCTGGAAATCTCCAAAGGTTTTACCGAACACCACTTGTTTACTTTGTACCTTGTTTACTTTGCCCAAGT
        ↓                     3     2                                                                                                            1                 4                   
          
    Chimp: ACCAGCAGATGCCTGTGGCTGAAGCAGAAGATAGATGCATTCTCAAAGTTTCAGCCTGCTCACAGATTGGCCACTGCACATTTCGT-GTATCTATTTAATATTGCCTGGAAATCTCCAAAGGTTTTACCGACCACTGCT----------TCACCTTGTTTACTTTGCCCAAGT
          
          
  Gorilla: ACCAGCAGATGCCTGTGGCTGAAGCAGAAGATAGATGCATTCTCAAAGTTTCAGCCTGCTCACAGATTGGCCACTGCACATTTCAT-GTATCTATTTAATATTGCCTGGAAATCTCCAAAGGTTTTACCGACCACTGCT----------TCACCTTGTTTACTTTGCCCAAGT
          
        ↑                     3     2                                                                                                            1                 4                   
    Human: ACCAGCAGATGCCTGTGGCTGAAGCAGAAGATAGATGCATTCTCAAAGTTTCAGCCTGCTCACAGATTGGCCACTGCACATTTCGT-GTATCTATTTAATATTGCCTGGAAATCTCCAAAGGTTTTACCGAACACCACTTGTTTACTTTGTACCTTGTTTACTTTGCCCAAGT

  Cluster:                                                                                                                                    [                  ]                     


Orangutan: ACCAGCAGATGCCTGCGGCTGAAGCAGAGGATAGATGCATTCTCAAAGTTTCAGCCTGCTCACAGATTGGCCACTGCACATTTCGTGTTATCTATTTAATATTGCCTGGAAATCTCCAAAGGTTTTACCGACCATTGCT----------TCACCTTGTTTACTTTGCCCAAGT


Human > Chimp
-------------
chr18:66292942-66292948

Template switch process:
F1:                                                                        L TCTATTTAATATTGCCTGGAAATCTCCAAAGGTTTTACCGACCAC 1
F3:                                                                                                                                      4 CCTTGTTTACTTTGCCCAAGTGACAAGTGAGAAACAGGA R
RF:    TGAAGCAGAAGATAGATGCATTCTCAAAGTTTCAGCCTGCTCACAGATTGGCCACTGCACATTTCGTGTATCTATTTAATATTGCCTGGAAATCTCCAAAGGTTTTACCGAACACCACTTGTTTACTTTGTACCTTGTTTACTTTGCCCAAGTGACAAGTGAGAAACAGGA
RR:    ACTTCGTCTTCTATCTACGTAAGAGTTTCAAAGTCGGACGAGTGTCTAACCGGTGACGTGTAAAGCACATAGATAAATTATAACGGACCTTTAGAGGTTTCCAAAATGGCTTGTGGTGAACAAATGAAACATGGAACAAATGAAACGGGTTCACTGTTCACTCTTTGTCCT
F2:  3 ACTTCGT 2


Unidirectional alignment (log-probability: -35.1)
 TTAATATTGCCTGGAAATCTCCAAAGGTTTTACCGAcCACtgcttCA---------------CCTTGTTTACTTTGCCCAAGTGACAAGTGAGAAACAGGA
 TTAATATTGCCTGGAAATCTCCAAAGGTTTTACCGAACAC-----CACTTGTTTACTTTGTACCTTGTTTACTTTGCCCAAGTGACAAGTGAGAAACAGGA

Template switch alignment (log-probability: -22.2)
 TTAATATTGCCTGGAAATCTCCAAAGGTTTTACCGAcCAC|TGCTTCA|CCTTGTTTACTTTGCCCAAGTGACAAGTGAGAAACAGGA
 TTAATATTGCCTGGAAATCTCCAAAGGTTTTACCGAACAC|TGCTTCA|CCTTGTTTACTTTGCCCAAGTGACAAGTGAGAAACAGGA


Human > Gorilla
---------------
chr18:69077363-69077369

Template switch process:
F1:                                                                        L TCTATTTAATATTGCCTGGAAATCTCCAAAGGTTTTACCGACCAC 1
F3:                                                                                                                                      4 CCTTGTTTACTTTGCCCAAGTGACAAGTGAGAAACAAGA R
RF:    TGAAGCAGAAGATAGATGCATTCTCAAAGTTTCAGCCTGCTCACAGATTGGCCACTGCACATTTCGTGTATCTATTTAATATTGCCTGGAAATCTCCAAAGGTTTTACCGAACACCACTTGTTTACTTTGTACCTTGTTTACTTTGCCCAAGTGACAAGTGAGAAACAGGA
RR:    ACTTCGTCTTCTATCTACGTAAGAGTTTCAAAGTCGGACGAGTGTCTAACCGGTGACGTGTAAAGCACATAGATAAATTATAACGGACCTTTAGAGGTTTCCAAAATGGCTTGTGGTGAACAAATGAAACATGGAACAAATGAAACGGGTTCACTGTTCACTCTTTGTCCT
F2:  3 ACTTCGT 2


Unidirectional alignment (log-probability: -39.1)
 TTAATATTGCCTGGAAATCTCCAAAGGTTTTACCGAcCACtgCTT----------cACCTTGTTTACTTTGCCCAAGTGACAAGTGAGAAACAaGA
 TTAATATTGCCTGGAAATCTCCAAAGGTTTTACCGAACACCACTTGTTTACTTTGTACCTTGTTTACTTTGCCCAAGTGACAAGTGAGAAACAGGA

Template switch alignment (log-probability: -27.7)
 TTAATATTGCCTGGAAATCTCCAAAGGTTTTACCGAcCAC|TGCTTCA|CCTTGTTTACTTTGCCCAAGTGACAAGTGAGAAACAaGA
 TTAATATTGCCTGGAAATCTCCAAAGGTTTTACCGAACAC|TGCTTCA|CCTTGTTTACTTTGCCCAAGTGACAAGTGAGAAACAGGA


==========
Event 1537
==========
Phylogenetic placement: ambiguous, species tree consistent
Significant comparisons: 3456
Detected in comparisons: 3456

Multiple sequence alignment:

    Human: GGAACAGAAGTTACGAAAATAAATTTGGCAAAGTACCTTCGAATAAGTTTGTATTTAAAATCTAACAGAGGAAGAAAGTTGTC
          
          
    Chimp: GGAACAGAAGTTACGAAAATAAATTTGGCAAAGCACCTTCGAATAAGTTTGTATTTAAAATCTAACAGAGGAAGAAAGTTGTC
        ↓                      13                                       24                   
        ↑                      13                                       24                   
  Gorilla: GGAACAGAAGTTACGAAAATAGATTTTAAATACAAACTTATTCGAAGGTGCTTTGCCAAATTTAACAGAGGAAGAAAGTTGTC
        ↓                      13                                       24                   
        ↑                      13                                       24                   
    Human: GGAACAGAAGTTACGAAAATAAATTTGGCAAAGTACCTTCGAATAAGTTTGTATTTAAAATCTAACAGAGGAAGAAAGTTGTC

  Cluster:                      [                                       ]                    


Orangutan: GGAACAGAAGTTACGAAAATAAATTTGGCAAAGCACCTTTGAATAAGTTTGTATTTAAAATCTAACAGAGGAAGAAAGTCGTC


Gorilla > Human
---------------
chr18:58976049-58976089

Template switch process:
F1: L GAAGGAGCTAGTAATATTGAGGAACAGAAGTTACGAAAATA 1
F3:                                                                                   4 TAACAGAGGAAGAAAGTTGTCTGTTAGGTAATGTGACCAG R
RF:   GAAGGAGCTAGTAATATTGAGGAACAGAAGTTACGAAAATAGATTTTAAATACAAACTTATTCGAAGGTGCTTTGCCAAATTTAACAGAGGAAGAAAGTTGTCTGTTAGGTAATGTGACCAG
RR:   CTTCCTCGATCATTATAACTCCTTGTCTTCAATGCTTTTATCTAAAATTTATGTTTGAATAAGCTTCCACGAAACGGTTTAAATTGTCTCCTTCTTTCAACAGACAATCCATTACACTGGTC
F2:                                          3 CTAAAATTTATGTTTGAATAAGCTTCCATGAAACGGTTTAA 2


Unidirectional alignment (log-probability: -75)
 AAGGAGCTAGTAATATTGAGGAACAGAAGTTACGAAAATAaATttggcaaagtaccttcgaataagtttgtaTTTA-----------------------------AAATcTAACAGAGGAAGAAAGTTGTCTGTTAGGTAATGTGACCAG
 AAGGAGCTAGTAATATTGAGGAACAGAAGTTACGAAAATAGAT-----------------------------TTTAAATACAAACTTATTCGAAGGTGCTTTGCCAAATTTAACAGAGGAAGAAAGTTGTCTGTTAGGTAATGTGACCAG

Template switch alignment (log-probability: -26.4)
 AAGGAGCTAGTAATATTGAGGAACAGAAGTTACGAAAATA|AATTTGGCAAAGtACCTTCGAATAAGTTTGTATTTAAAATC|TAACAGAGGAAGAAAGTTGTCTGTTAGGTAATGTGACCAG
 AAGGAGCTAGTAATATTGAGGAACAGAAGTTACGAAAATA|AATTTGGCAAAGCACCTTCGAATAAGTTTGTATTTAAAATC|TAACAGAGGAAGAAAGTTGTCTGTTAGGTAATGTGACCAG


Human > Gorilla
---------------
chr18:56316928-56316968

Template switch process:
F1: L GAAGGAGCTAGTAATATTGAGGAACAGAAGTTACGAAAATA 1
F3:                                                                                   4 TAACAGAGGAAGAAAGTTGTCTGTTAGGTAATGTGACCAG R
RF:   GAAGGAGCTAGTAATATTGAGGAACAGAAGTTACGAAAATAAATTTGGCAAAGTACCTTCGAATAAGTTTGTATTTAAAATCTAACAGAGGAAGAAAGTTGTCTGTTAGGTAATGTGACCAG
RR:   CTTCCTCGATCATTATAACTCCTTGTCTTCAATGCTTTTATTTAAACCGTTTCATGGAAGCTTATTCAAACATAAATTTTAGATTGTCTCCTTCTTTCAACAGACAATCCATTACACTGGTC
F2:                                          3 TTAAACCGTTTCGTGGAAGCTTATTCAAACATAAATTTTAG 2


Unidirectional alignment (log-probability: -75)
 AAGGAGCTAGTAATATTGAGGAACAGAAGTTACGAAAATAgAT-----------------------------TTTAaatacaaacttattcgaaggtgctttgccAAATtTAACAGAGGAAGAAAGTTGTCTGTTAGGTAATGTGACCAG
 AAGGAGCTAGTAATATTGAGGAACAGAAGTTACGAAAATAAATTTGGCAAAGTACCTTCGAATAAGTTTGTATTTA-----------------------------AAATCTAACAGAGGAAGAAAGTTGTCTGTTAGGTAATGTGACCAG

Template switch alignment (log-probability: -26.4)
 AAGGAGCTAGTAATATTGAGGAACAGAAGTTACGAAAATA|GATTTTAAATACAAACTTATTCGAAGGTgCTTTGCCAAATT|TAACAGAGGAAGAAAGTTGTCTGTTAGGTAATGTGACCAG
 AAGGAGCTAGTAATATTGAGGAACAGAAGTTACGAAAATA|GATTTTAAATACAAACTTATTCGAAGGTACTTTGCCAAATT|TAACAGAGGAAGAAAGTTGTCTGTTAGGTAATGTGACCAG


Gorilla > Chimp
---------------
chr18:56391320-56391360

Template switch process:
F1: L GAAGGAGCTAGTAATATTGAGGAACAGAAGTTACGAAAATA 1
F3:                                                                                   4 TAACAGAGGAAGAAAGTTGTCTGTTAGGTAATGTGACCAG R
RF:   GAAGGAGCTAGTAATATTGAGGAACAGAAGTTACGAAAATAGATTTTAAATACAAACTTATTCGAAGGTGCTTTGCCAAATTTAACAGAGGAAGAAAGTTGTCTGTTAGGTAATGTGACCAG
RR:   CTTCCTCGATCATTATAACTCCTTGTCTTCAATGCTTTTATCTAAAATTTATGTTTGAATAAGCTTCCACGAAACGGTTTAAATTGTCTCCTTCTTTCAACAGACAATCCATTACACTGGTC
F2:                                          3 CTAAAATTTATGTTTGAATAAGCTTCCACGAAACGGTTTAA 2


Unidirectional alignment (log-probability: -75)
 AAGGAGCTAGTAATATTGAGGAACAGAAGTTACGAAAATAaATttggcaaagcaccttcgaataagtttgtaTTTA-----------------------------AAATcTAACAGAGGAAGAAAGTTGTCTGTTAGGTAATGTGACCAG
 AAGGAGCTAGTAATATTGAGGAACAGAAGTTACGAAAATAGAT-----------------------------TTTAAATACAAACTTATTCGAAGGTGCTTTGCCAAATTTAACAGAGGAAGAAAGTTGTCTGTTAGGTAATGTGACCAG

Template switch alignment (log-probability: -20.9)
 AAGGAGCTAGTAATATTGAGGAACAGAAGTTACGAAAATA|AATTTGGCAAAGCACCTTCGAATAAGTTTGTATTTAAAATC|TAACAGAGGAAGAAAGTTGTCTGTTAGGTAATGTGACCAG
 AAGGAGCTAGTAATATTGAGGAACAGAAGTTACGAAAATA|AATTTGGCAAAGCACCTTCGAATAAGTTTGTATTTAAAATC|TAACAGAGGAAGAAAGTTGTCTGTTAGGTAATGTGACCAG


Chimp > Gorilla
---------------
chr18:56316928-56316968

Template switch process:
F1: L GAAGGAGCTAGTAATATTGAGGAACAGAAGTTACGAAAATA 1
F3:                                                                                   4 TAACAGAGGAAGAAAGTTGTCTGTTAGGTAATGTGACCAG R
RF:   GAAGGAGCTAGTAATATTGAGGAACAGAAGTTACGAAAATAAATTTGGCAAAGCACCTTCGAATAAGTTTGTATTTAAAATCTAACAGAGGAAGAAAGTTGTCTGTTAGGTAATGTGACCAG
RR:   CTTCCTCGATCATTATAACTCCTTGTCTTCAATGCTTTTATTTAAACCGTTTCGTGGAAGCTTATTCAAACATAAATTTTAGATTGTCTCCTTCTTTCAACAGACAATCCATTACACTGGTC
F2:                                          3 TTAAACCGTTTCGTGGAAGCTTATTCAAACATAAATTTTAG 2


Unidirectional alignment (log-probability: -75)
 AAGGAGCTAGTAATATTGAGGAACAGAAGTTACGAAAATAgAT-----------------------------TTTAaatacaaacttattcgaaggtgctttgccAAATtTAACAGAGGAAGAAAGTTGTCTGTTAGGTAATGTGACCAG
 AAGGAGCTAGTAATATTGAGGAACAGAAGTTACGAAAATAAATTTGGCAAAGCACCTTCGAATAAGTTTGTATTTA-----------------------------AAATCTAACAGAGGAAGAAAGTTGTCTGTTAGGTAATGTGACCAG

Template switch alignment (log-probability: -20.9)
 AAGGAGCTAGTAATATTGAGGAACAGAAGTTACGAAAATA|GATTTTAAATACAAACTTATTCGAAGGTGCTTTGCCAAATT|TAACAGAGGAAGAAAGTTGTCTGTTAGGTAATGTGACCAG
 AAGGAGCTAGTAATATTGAGGAACAGAAGTTACGAAAATA|GATTTTAAATACAAACTTATTCGAAGGTGCTTTGCCAAATT|TAACAGAGGAAGAAAGTTGTCTGTTAGGTAATGTGACCAG


==========
Event 1538
==========
Phylogenetic placement: species tree consistent
Significant comparisons: 25
Detected in comparisons: 25

Multiple sequence alignment:

    Human: TGGTGATGGCATTACTTGGGTGAAT--------------------------------------------------------------------------------------------------------AAAAGCATGGGAGATGCATTTCATCATTCTCATTTGAAGTACAGTAAAACCCTCTTAAGATACTTTAACTATTTTAGCTAAAATTACATAA
        ↓                     4                                                                                                                                            3                         1            2                   
          
    Chimp: TGGTGATGGCATTACTTGGGTGAATAAAAGCATGGGAGATGCATTTCATCATTCTCATTTGAAGTACAGTAAAACCCTCTTAATAGTTAAAGTATCTTAAGAGGGTTTTTCTGTACTTCAAATGTGAATAAAAGCATGGGAGATGCATTTCATCATTCTCATTTGAAGTACAGTAAAACCCTCTTAAGATACTTTAACTATTTTAGCTAAAATTACATAA
          
        ↑                     4                                                                                                                                            3                         1            2                   
  Gorilla: TGGTGATGGCATTACTTGGGTGAAT--------------------------------------------------------------------------------------------------------AAAAGCATGGGAGATGCATTTCATCATTCTCATTTGAAGTACAGTAAAACCCTCTTAAGATAATTTAACTATTTTAGCTAAAATTACATAA
          
          
    Human: TGGTGATGGCATTACTTGGGTGAAT--------------------------------------------------------------------------------------------------------AAAAGCATGGGAGATGCATTTCATCATTCTCATTTGAAGTACAGTAAAACCCTCTTAAGATACTTTAACTATTTTAGCTAAAATTACATAA

  Cluster:                          [                                                                                                      ]                                                                                          


Orangutan: ----------------------------------------------------------------------------------------------------------------------------------------------------------------------------------------------------------------------------


Human > Chimp
-------------
chr18:56365156-56365195

Template switch process:
F1: L AAGGTAAAGATAGTGGTGGTGATGGCATTACTTGGGTGAATAAAAGCATGGGAGATGCATTTCATCATTCTCATTTGAAGTACAGTAAAACCCTCTTAA 1
F3:                                    4 GTGAATAAAAGCATGGGAGATGCATTTCATCATTCTCATTTGAAGT R
RF:   AAGGTAAAGATAGTGGTGGTGATGGCATTACTTGGGTGAATAAAAGCATGGGAGATGCATTTCATCATTCTCATTTGAAGTACAGTAAAACCCTCTTAAACAGTAAAACCCTCTTAAGATACTTTAACTA
RR:   TTCCATTTCTATCACCACCACTACCGTAATGAACCCACTTATTTTCGTACCCTCTACGTAAAGTAGTAAGAGTAAACTTCATGTCATTTTGGGAGAATTTGTCATTTTGGGAGAATTCTATGAAATTGAT
F2:                                                                         3 TAAACTTCATGTCTTTTTGGGAGAATTCTATGAAATTGAT 2


Unidirectional alignment (log-probability: -157)
 TTTCATCATTCTCATTTGAAGTacagtaaaaccctcttaatagttaaagtatcttaagagggtttttctgtacttcaaatgtgaataaaagcatgggagatgcatttcatcattctcatt
 TTTCATCATTCTCATTTGAAGT--------------------------------------------------------------------------------------------------

Template switch alignment (log-probability: -27.2)
 TTTCATCATTCTCATTTGAAGTACAGTAAAACCCTCTTAA|TAGTTAAAGTATCTTAAGAGGGTTTTtCTGTACTTCAAAT|GTGAATAAAAGCATGGGAGATGCATTTCATCATTCTCATT
 TTTCATCATTCTCATTTGAAGTACAGTAAAACCCTCTTAA|TAGTTAAAGTATCTTAAGAGGGTTTTACTGTACTTCAAAT|GTGAATAAAAGCATGGGAGATGCATTTCATCATTCTCATT


Gorilla > Chimp
---------------
chr18:56365156-56365195

Template switch process:
F1: L AAGGTAAAGATAGTGGTGGTGATGGCATTACTTGGGTGAATAAAAGCATGGGAGATGCATTTCATCATTCTCATTTGAAGTACAGTAAAACCCTCTTAA 1
F3:                                    4 GTGAATAAAAGCATGGGAGATGCATTTCATCATTCTCATTTGAAGT R
RF:   AAGGTAAAGATAGTGGTGGTGATGGCATTACTTGGGTGAATAAAAGCATGGGAGATGCATTTCATCATTCTCATTTGAAGTACAGTAAAACCCTCTTAAACAGTAAAACCCTCTTAAGATAATTTAACTA
RR:   TTCCATTTCTATCACCACCACTACCGTAATGAACCCACTTATTTTCGTACCCTCTACGTAAAGTAGTAAGAGTAAACTTCATGTCATTTTGGGAGAATTTGTCATTTTGGGAGAATTCTATTAAATTGAT
F2:                                                                         3 TAAACTTCATGTCTTTTTGGGAGAATTCTATGAAATTGAT 2


Unidirectional alignment (log-probability: -157)
 TTTCATCATTCTCATTTGAAGTacagtaaaaccctcttaatagttaaagtatcttaagagggtttttctgtacttcaaatgtgaataaaagcatgggagatgcatttcatcattctcatt
 TTTCATCATTCTCATTTGAAGT--------------------------------------------------------------------------------------------------

Template switch alignment (log-probability: -33.2)
 TTTCATCATTCTCATTTGAAGTACAGTAAAACCCTCTTAA|TAGTTAAAgTATCTTAAGAGGGTTTTtCTGTACTTCAAAT|GTGAATAAAAGCATGGGAGATGCATTTCATCATTCTCATT
 TTTCATCATTCTCATTTGAAGTACAGTAAAACCCTCTTAA|TAGTTAAATTATCTTAAGAGGGTTTTACTGTACTTCAAAT|GTGAATAAAAGCATGGGAGATGCATTTCATCATTCTCATT


==========
Event 1539
==========
Phylogenetic placement: species tree consistent
Significant comparisons: 1
Detected in comparisons: 13

Multiple sequence alignment:

    Human: CTGGAAAATATATTCTTGGTACAAGTTCTTTACTGGCTAAGTGGCAAGATT--------------------------TTATCGGGGTGGAGCCAGATGACTTGAAAACTTGTCTGAAAACGGCAATCGTTG
          
        ↑                      1     4                                                                               3   2                   
    Chimp: CTTGAAAATATATTCTTGGTATGAGGTCTTTACTGGCTAAGTGGCAAGATT-------------TTATAATTTGCTTTTATCGGGGTGGAGCCAGATGACTTGAAAACTTGTCTGAAAACGGCAATCGTTG
          
          
  Gorilla: CTGGAAAATATATTCTTGGTACGAGGTCTTTACTGGATAAGTGGCAAGATTTTATAATTTGCTT-------------TTATCGGGGTGGAGCCCGATGACTTGAAAACTTGTCTGAAAATGGCAGTCGTTG
          
          
    Human: CTGGAAAATATATTCTTGGTACAAGTTCTTTACTGGCTAAGTGGCAAGATT--------------------------TTATCGGGGTGGAGCCAGATGACTTGAAAACTTGTCTGAAAACGGCAATCGTTG

  Cluster:                      [   ]                                                                                                        


Orangutan: CTGGAAAATATATTCTTGGTACGAGGTTTTTACTGGATAAGTGGCAAGATTTTATAATTTGCTC-------------TTATCAGGGTGGAGCCAGATGGCTTGAAAACTTGTCTAAAAATGGCAATCTTTG


Chimp > Human
-------------
chr18:59142345-59142349

Template switch process:
F1: L TTCAAGCATGGGAAATTATACTGGAAAATATATTCTTGGTA 1
F3:                                               4 TCTTTACTGGCTAAGTGGCAAGATTTT R
RF:   TTCAAGCATGGGAAATTATACTTGAAAATATATTCTTGGTATGAGGTCTTTACTGGCTAAGTGGCAAGATTTTATAATTTGCTTTTATCGGGGTGGAGCCAGATGACTTGAAAACTTG
RR:   AAGTTCGTACCCTTTAATATGAACTTTTATATAAGAACCATACTCCAGAAATGACCGATTCACCGTTCTAAAATATTAAACGAAAATAGCCCCACCTCGGTCTACTGAACTTTTGAAC
F2:                                                                                                                  3 TGAAC 2


Unidirectional alignment (log-probability: -32.5)
 TCAAGCATGGGAAATTATACTgGAAAATATATTCTTGGTAcaAGtTCTTTACTGGCTAAGTGGCAAGATTTT-------------
 TCAAGCATGGGAAATTATACTTGAAAATATATTCTTGGTATGAGGTCTTTACTGGCTAAGTGGCAAGATTTTATAATTTGCTTTT

Template switch alignment (log-probability: -21.6)
 TCAAGCATGGGAAATTATACTgGAAAATATATTCTTGGTA|CAAGT|TCTTTACTGGCTAAGTGGCAAGATTTT
 TCAAGCATGGGAAATTATACTTGAAAATATATTCTTGGTA|CAAGT|TCTTTACTGGCTAAGTGGCAAGATTTT


==========
Event 1540
==========
Phylogenetic placement: species tree consistent
Significant comparisons: 4
Detected in comparisons: 46

Multiple sequence alignment:

    Human: GGTTTTGTCAGCTAATTGGCATGTGTGTGTGCAGGCGCACATGAGCATGTAAAACTGCAA
          
          
    Chimp: GGTTTTGTCAGCTAATTGGCATGTGTGTGTGCACG--CGCATGAGCATGTAAAACTGCAA
          
          
  Gorilla: GGTTTTGTCAGCTAATTGGCATGTGTGTGTGCACACATGCATGAGCATGTAAGACTGCAA
          
        ↑                     3    2       1      4                   
    Human: GGTTTTGTCAGCTAATTGGCATGTGTGTGTGCAGGCGCACATGAGCATGTAAAACTGCAA

  Cluster:                                  [    ]                    


Orangutan: GGTTTTGCCAGCTAATTGACGT--GTGTGTGCATGCGCATGTGAGCATGTAAAACTGCAA


Human > Gorilla
---------------
chr18:21082060-21082065

Template switch process:
F1: L CTTCTGTAGGTTTTGTCAGCTAATTGGCATGTGTGTGTGCA 1
F3:                                                4 CATGAGCATGTAAGACTGCAACACGTTTCCTTTTCCTGTA R
RF:   CTTCTGTAGGTTTTGTCAGCTAATTGGCATGTGTGTGTGCAGGCGCACATGAGCATGTAAAACTGCAACACGTTTCCTTTTCCTGTA
RR:   GAAGACATCCAAAACAGTCGATTAACCGTACACACACACGTCCGCGTGTACTCGTACATTTTGACGTTGTGCAAAGGAAAAGGACAT
F2:                            3 GTACAC 2


Unidirectional alignment (log-probability: -32.1)
 TTCTGTAGGTTTTGTCAGCTAATTGGCATGTGTGTGTGCA----CAcatgCATGAGCATGTAAgACTGCAACACGTTTCCTTTTCCTGTA
 TTCTGTAGGTTTTGTCAGCTAATTGGCATGTGTGTGTGCAGGCGCA----CATGAGCATGTAAAACTGCAACACGTTTCCTTTTCCTGTA

Template switch alignment (log-probability: -22)
 TTCTGTAGGTTTTGTCAGCTAATTGGCATGTGTGTGTGCA|CACATG|CATGAGCATGTAAgACTGCAACACGTTTCCTTTTCCTGTA
 TTCTGTAGGTTTTGTCAGCTAATTGGCATGTGTGTGTGCA|CACATG|CATGAGCATGTAAAACTGCAACACGTTTCCTTTTCCTGTA


==========
Event 1541
==========
Phylogenetic placement: ILS consistent
Significant comparisons: 6
Detected in comparisons: 16

Multiple sequence alignment:

    Human: ctctgtgtgtctgcagagcacctggatcatagtggtgcttgataagtatttggcgaatgaaCAACAAACCTAAGAAATGCCCAGGTCTAAGAAATGCCTTCTGCAACCGTGGATCTTT
          
          
    Chimp: ctctgtgtgtctgcagagcacctggatcatagtggtgcttgataagtatttggcaaatgaaCAACAAACCTAAG-----------------AAATGCCTTCTGCAACCGTGGATCTTT
        ↓                     3   2                                             4                           1                   
          
  Gorilla: ctctgtgtgtctgcagagcacctggatcatagtggtgcttgataagtatttggcgaatgaacaaCAAACCTAAGAAATGCCCAGGTCTAAGAAATGCCTTCTGCAACCGTGGATCTTT
          
          
    Human: ctctgtgtgtctgcagagcacctggatcatagtggtgcttgataagtatttggcgaatgaaCAACAAACCTAAGAAATGCCCAGGTCTAAGAAATGCCTTCTGCAACCGTGGATCTTT

  Cluster:                                                                           [               ]                          


Orangutan: ctctgtgtgtctgcagagcacctggatcatagtggtgcttgataagtatttggcgaatgaaCAACAAACCTAAGAAATGCCGAGGTCTAAGAAATGCCTTCTGCAACCCTGGATCTTT


Chimp > Gorilla
---------------
chr18:21388722-21388726

Template switch process:
F1:                L GGTGCTTGATAAGTATTTGGCGAATGAACAACAAACCTAAGAAATGCC 1
F3:                                                    4 CTAAGAAATGCCTTCTGCAACCGTGGATCTTTGGAGACGCATTAA R
RF:    ACCTGGATCATAGTGGTGCTTGATAAGTATTTGGCAAATGAACAACAAACCTAAGAAATGCCTTCTGCAACCGTGGATCTTTGGAGATGCATTAA
RR:    TGGACCTAGTATCACCACGAACTATTCATAAACCGTTTACTTGTTGTTTGGATTCTTTACGGAAGACGTTGGCACCTAGAAACCTCTACGTAATT
F2:  3 TGGAC 2


Unidirectional alignment (log-probability: -46.4)
 ATAAGTATTTGGCgAATGAACAACAAACctaagaaatgcccaggtCTAAGAAATGCCTTCTGCAACCGTGGATCTTTGGAGAcGC
 ATAAGTATTTGGCAAATGAACAACAAAC-----------------CTAAGAAATGCCTTCTGCAACCGTGGATCTTTGGAGATGC

Template switch alignment (log-probability: -27.7)
 ATAAGTATTTGGCgAATGAACAACAAACCTAAGAAATGCC|CAGGT|CTAAGAAATGCCTTCTGCAACCGTGGATCTTTGGAGAcGC
 ATAAGTATTTGGCAAATGAACAACAAACCTAAGAAATGCC|CAGGT|CTAAGAAATGCCTTCTGCAACCGTGGATCTTTGGAGATGC


==========
Event 1542
==========
Phylogenetic placement: ambiguous, species tree or ILS consistent
Significant comparisons: 1256
Detected in comparisons: 1256

Multiple sequence alignment:

    Human: ATCACATTCTGTTTTAGATTATTGCTTTTATTTGCGGGATGAAA--AAGTAAACAGCTATAACATCTGCA
        ↓                      13                          24                   
        ↑                      1  3                        24                   
    Chimp: ATCACATTCTGTTTTAGATTAC--TTTTTCATCCCGCAAATAAAAGCAATAAACAGCTATAACATCTGCA
        ↓                      1  3                        24                   
        ↑                      13                          24                   
  Gorilla: ATCACATTCTGTTTTAGATTATTGCTTTTATTTGCGGGATGAAA--AAGTAAACAGCTATAACATCTGCA
          
          
    Human: ATCACATTCTGTTTTAGATTATTGCTTTTATTTGCGGGATGAAA--AAGTAAACAGCTATAACATCTGCA

  Cluster:                      [                          ]                    


Orangutan: ATCACATTCTGTTTTAGATTATTGCTTTTATTTGCGGGATGAAA--AAGTAAACAGCTATAACATCTGCA


Chimp > Human
-------------
chr18:20682917-20682942

Template switch process:
F1: L TGAGTATCTAGAGAACAAAGATCACATTCTGTTTTAGATTA 1
F3:                                                                    4 TAAACAGCTATAACATCTGCAGTTCCTCTTCTGCCAAGTG R
RF:   TGAGTATCTAGAGAACAAAGATCACATTCTGTTTTAGATTACTTTTTCATCCCGCAAATAAAAGCAATAAACAGCTATAACATCTGCAGTTCCTCTTCTGCCAAGTG
RR:   ACTCATAGATCTCTTGTTTCTAGTGTAAGACAAAATCTAATGAAAAAGTAGGGCGTTTATTTTCGTTATTTGTCGATATTGTAGACGTCAAGGAGAAGACGGTTCAC
F2:                                          3 GAAAAAGTAGGGCGTTTATTTTCGTT 2


Unidirectional alignment (log-probability: -59.8)
 GAGTATCTAGAGAACAAAGATCACATTCTGTTTTAGATT--------------------------AttgcttttatttgcgggatgaaaaagTAAACAGCTATAACATCTGCAGTTCCTCTTCTGCCAAGTG
 GAGTATCTAGAGAACAAAGATCACATTCTGTTTTAGATTACTTTTTCATCCCGCAAATAAAAGCAA--------------------------TAAACAGCTATAACATCTGCAGTTCCTCTTCTGCCAAGTG

Template switch alignment (log-probability: -18.5)
 GAGTATCTAGAGAACAAAGATCACATTCTGTTTTAGATTA|TTGCTTTTATTTGCGGGATGAAAAAG|TAAACAGCTATAACATCTGCAGTTCCTCTTCTGCCAAGTG
 GAGTATCTAGAGAACAAAGATCACATTCTGTTTTAGATTA|TTGCTTTTATTTGCGGGATGAAAAAG|TAAACAGCTATAACATCTGCAGTTCCTCTTCTGCCAAGTG


Human > Chimp
-------------
chr18:21089409-21089434

Template switch process:
F1: L TGAGTATCTAGAGAACAAAGATCACATTCTGTTTTAGATTA 1
F3:                                                                    4 TAAACAGCTATAACATCTGCAGTTCCTCTTCTGCCAAGTG R
RF:   TGAGTATCTAGAGAACAAAGATCACATTCTGTTTTAGATTATTGCTTTTATTTGCGGGATGAAAAAGTAAACAGCTATAACATCTGCAGTTCCTCTTCTGCCAAGTG
RR:   ACTCATAGATCTCTTGTTTCTAGTGTAAGACAAAATCTAATAACGAAAATAAACGCCCTACTTTTTCATTTGTCGATATTGTAGACGTCAAGGAGAAGACGGTTCAC
F2:                                          3 AACGAAAATAAACGCCCTACTTTTTC 2


Unidirectional alignment (log-probability: -59.8)
 GAGTATCTAGAGAACAAAGATCACATTCTGTTTTAGATTA--------------------------ctttttcatcccgcaaataaaagcaaTAAACAGCTATAACATCTGCAGTTCCTCTTCTGCCAAGTG
 GAGTATCTAGAGAACAAAGATCACATTCTGTTTTAGATTATTGCTTTTATTTGCGGGATGAAAAAG--------------------------TAAACAGCTATAACATCTGCAGTTCCTCTTCTGCCAAGTG

Template switch alignment (log-probability: -18.5)
 GAGTATCTAGAGAACAAAGATCACATTCTGTTTTAGATTA|CTTTTTCATCCCGCAAATAAAAGCAA|TAAACAGCTATAACATCTGCAGTTCCTCTTCTGCCAAGTG
 GAGTATCTAGAGAACAAAGATCACATTCTGTTTTAGATTA|CTTTTTCATCCCGCAAATAAAAGCAA|TAAACAGCTATAACATCTGCAGTTCCTCTTCTGCCAAGTG


Gorilla > Chimp
---------------
chr18:21089409-21089434

Template switch process:
F1: L TGAGTATCTAGAGAACAAAGATCACATTCTGTTTTAGATTA 1
F3:                                                                    4 TAAACAGCTATAACATCTGCAGTTCCTCTTCTGCCAAGTG R
RF:   TGAGTATCTAGAGAACAAAGATCACATTCTGTTTTAGATTATTGCTTTTATTTGCGGGATGAAAAAGTAAACAGCTATAACATCTGCAGTTCCTCTTCTGCCAAGTG
RR:   ACTCATAGATCTCTTGTTTCTAGTGTAAGACAAAATCTAATAACGAAAATAAACGCCCTACTTTTTCATTTGTCGATATTGTAGACGTCAAGGAGAAGACGGTTCAC
F2:                                          3 AACGAAAATAAACGCCCTACTTTTTC 2


Unidirectional alignment (log-probability: -59.3)
 GAGTATCTAGAGAACAAAGATCACATTCTGTTTTAGATTA--------------------------ctttttcatcccgcaaataaaagcaaTAAACAGCTATAACATCTGCAGTTCCTCTTCTGCCAAGTG
 GAGTATCTAGAGAACAAAGATCACATTCTGTTTTAGATTATTGCTTTTATTTGCGGGATGAAAAAG--------------------------TAAACAGCTATAACATCTGCAGTTCCTCTTCTGCCAAGTG

Template switch alignment (log-probability: -19)
 GAGTATCTAGAGAACAAAGATCACATTCTGTTTTAGATTA|CTTTTTCATCCCGCAAATAAAAGCAA|TAAACAGCTATAACATCTGCAGTTCCTCTTCTGCCAAGTG
 GAGTATCTAGAGAACAAAGATCACATTCTGTTTTAGATTA|CTTTTTCATCCCGCAAATAAAAGCAA|TAAACAGCTATAACATCTGCAGTTCCTCTTCTGCCAAGTG


Chimp > Gorilla
---------------
chr18:20857717-20857742

Template switch process:
F1: L TGAGTATCTAGAGAACAAAGATCACATTCTGTTTTAGATTA 1
F3:                                                                    4 TAAACAGCTATAACATCTGCAGTTCCTCTTCTGCCAAGTG R
RF:   TGAGTATCTAGAGAACAAAGATCACATTCTGTTTTAGATTACTTTTTCATCCCGCAAATAAAAGCAATAAACAGCTATAACATCTGCAGTTCCTCTTCTGCCAAGTG
RR:   ACTCATAGATCTCTTGTTTCTAGTGTAAGACAAAATCTAATGAAAAAGTAGGGCGTTTATTTTCGTTATTTGTCGATATTGTAGACGTCAAGGAGAAGACGGTTCAC
F2:                                          3 GAAAAAGTAGGGCGTTTATTTTCGTT 2


Unidirectional alignment (log-probability: -59.3)
 GAGTATCTAGAGAACAAAGATCACATTCTGTTTTAGATT--------------------------AttgcttttatttgcgggatgaaaaagTAAACAGCTATAACATCTGCAGTTCCTCTTCTGCCAAGTG
 GAGTATCTAGAGAACAAAGATCACATTCTGTTTTAGATTACTTTTTCATCCCGCAAATAAAAGCAA--------------------------TAAACAGCTATAACATCTGCAGTTCCTCTTCTGCCAAGTG

Template switch alignment (log-probability: -19)
 GAGTATCTAGAGAACAAAGATCACATTCTGTTTTAGATTA|TTGCTTTTATTTGCGGGATGAAAAAG|TAAACAGCTATAACATCTGCAGTTCCTCTTCTGCCAAGTG
 GAGTATCTAGAGAACAAAGATCACATTCTGTTTTAGATTA|TTGCTTTTATTTGCGGGATGAAAAAG|TAAACAGCTATAACATCTGCAGTTCCTCTTCTGCCAAGTG


==========
Event 1543
==========
Phylogenetic placement: ambiguous, missing/gapped/masked alignment block
Significant comparisons: 2
Detected in comparisons: 2

Multiple sequence alignment:

    Human: TTGAAAGCACCAAGTTGTCACTGATCCAATAGAAGTCTGCTCCCTTGTCTGTTATTCAAAAACTACTGTAGCAGAAAGGCATGGGACTGGGCTGAGTGTTGGTGACATGGAGCTAC--------------------CAAAATGGCAGAGGTGAAGGAG
        ↓                     3     2                                                                                                             4 1                   
          
    Chimp: TTGAAAGCACCAAGTTGTCACTGATCCAATAGAAGTCTGCTCCCTTGTCTGTTATTCAAAAACTACTGTAGCAGAAAGGCATGGGACTGGGCTGAGTGTTGGTGACATGGAGCTAC----------CAGATCAGTCCAAAATGGCAGAGGTGAAGGAG
          
          
  Gorilla: 
          
          
    Human: TTGAAAGCACCAAGTTGTCACTGATCCAATAGAAGTCTGCTCCCTTGTCTGTTATTCAAAAACTACTGTAGCAGAAAGGCATGGGACTGGGCTGAGTGTTGGTGACATGGAGCTAC--------------------CAAAATGGCAGAGGTGAAGGAG

  Cluster:                                                                                                                     [                  ]                     


Orangutan: TTGAAAGCACTAAGTTGTCACCGATCCAATAGAGTTCTGCTCCCTCGTCTGTTATTCAAAAACTACTGTAGCAGAAAGGCATGGGACTGGGCTGAGTGTTGGTGACATGGAGCTACCAGATCGGTC----------CAAAATGGCAGAGGTGAAGGAG


Human > Chimp
-------------
chr18:20274020-20274026

Template switch process:
F1:                                                          L AAGGCATGGGACTGGGCTGAGTGTTGGTGACATGGAGCTACCA 1
F3:                                                                                                  4 CCAAAATGGCAGAGGTGAAGGAGACACCTGTAATGACTTCA R
RF:    ACTGATCCAATAGAAGTCTGCTCCCTTGTCTGTTATTCAAAAACTACTGTAGCAGAAAGGCATGGGACTGGGCTGAGTGTTGGTGACATGGAGCTACCAAAATGGCAGAGGTGAAGGAGACACCTGAAATGACTTCA
RR:    TGACTAGGTTATCTTCAGACGAGGGAACAGACAATAAGTTTTTGATGACATCGTCTTTCCGTACCCTGACCCGACTCACAACCACTGTACCTCGATGGTTTTACCGTCTCCACTTCCTCTGTGGACTTTACTGAAGT
F2:  3 TGACTAG 2


Unidirectional alignment (log-probability: -31.3)
 GCATGGGACTGGGCTGAGTGTTGGTGACATGGAGCTAccagatcagtCCAAAATGGCAGAGGTGAAGGAGACACCTGtAATGACTTC
 GCATGGGACTGGGCTGAGTGTTGGTGACATGGAGCTA----------CCAAAATGGCAGAGGTGAAGGAGACACCTGAAATGACTTC

Template switch alignment (log-probability: -22.2)
 GCATGGGACTGGGCTGAGTGTTGGTGACATGGAGCTACCA|GATCAGT|CCAAAATGGCAGAGGTGAAGGAGACACCTGtAATGACTTC
 GCATGGGACTGGGCTGAGTGTTGGTGACATGGAGCTACCA|GATCAGT|CCAAAATGGCAGAGGTGAAGGAGACACCTGAAATGACTTC


==========
Event 1544
==========
Phylogenetic placement: ambiguous, missing/gapped/masked alignment block
Significant comparisons: 1
Detected in comparisons: 1

Multiple sequence alignment:

    Human: aagaatcatagaacAATTTCTTTAGAAGTTCATTCTAAAGAATTCTCCCTATGAAGGGCAT
          
        ↑                     3    2        1      4                   
    Chimp: AAGAATCATAGAACAATTTCTTTAGAAGTTCATTTGT--AAATTCTCCCTATGAAGGGCAT
          
          
  Gorilla: aagaatcatagaacaatttctttagaagttcatttgt--aaattctccctataaagggcgt
          
          
    Human: aagaatcatagaacAATTTCTTTAGAAGTTCATTCTAAAGAATTCTCCCTATGAAGGGCAT

  Cluster:                                   [    ]                    


Orangutan: aagaatcatagaacaatttctctagaagttaatttgc--aaattctccctatgaagggcat


Chimp > Human
-------------
chr18:61151372-61151377

Template switch process:
F1: L GTGATCCAAGAATCATAGAACAATTTCTTTAGAAGTTCATT 1
F3:                                              4 AATTCTCCCTATGAAGGGCATGTCTGATAGCTGCTTTGGT R
RF:   GTGATCCAAGAATCATAGAACAATTTCTTTAGAAGTTCATTTGTAAATTCTCCCTATGAAGGGCATGTCTGATAGCTGCTTTGGT
RR:   CACTAGGTTCTTAGTATCTTGTTAAAGAAATCTTCAAGTAAACATTTAAGAGGGATACTTCCCGTACAGACTATCGACGAAACCA
F2:                           3 GAAATC 2


Unidirectional alignment (log-probability: -30)
 TGATCCAAGAATCATAGAACAATTTCTTTAGAAGTTCATTctaaag----AATTCTCCCTATGAAGGGCATGTCTGATAGCTGCTTTGGT
 TGATCCAAGAATCATAGAACAATTTCTTTAGAAGTTCATT------TGTAAATTCTCCCTATGAAGGGCATGTCTGATAGCTGCTTTGGT

Template switch alignment (log-probability: -16)
 TGATCCAAGAATCATAGAACAATTTCTTTAGAAGTTCATT|CTAAAG|AATTCTCCCTATGAAGGGCATGTCTGATAGCTGCTTTGGT
 TGATCCAAGAATCATAGAACAATTTCTTTAGAAGTTCATT|CTAAAG|AATTCTCCCTATGAAGGGCATGTCTGATAGCTGCTTTGGT


==========
Event 1545
==========
Phylogenetic placement: species tree consistent
Significant comparisons: 2
Detected in comparisons: 25

Multiple sequence alignment:

    Human: CAGGTTGGTTACCTTGAAAGCATGGGAATGGAGATATCACTAAA------CATAAAATATTTAATGATATCTCCATTCCCATACTTTCCCACTAAAATGAAAT
        ↓                     1                                 3  4                         2                   
          
    Chimp: CAGGTTGATTACCTTGAAAGTATGGGAATGGAGATATCATTAAA------TATTTTATATTTAATGATATCTCCATTCCCATACTTTCCCACtaaaatgaaat
          
          
  Gorilla: CAGGTTGATTACCTTGAAAGTATGGGAATGGAGATATCATTAAA------TATAAAATATTTAATGATATCTCCATTCCCATACTTTCCCACtaaaatgaaat
          
          
    Human: CAGGTTGGTTACCTTGAAAGCATGGGAATGGAGATATCACTAAA------CATAAAATATTTAATGATATCTCCATTCCCATACTTTCCCACTAAAATGAAAT

  Cluster:                                        [               ]                                              


Orangutan: CAGGTTGATTACCTTGAAAGTATGGGAATGGAGATATCACTAAATATAAATATAAAATATTTAATGATATCTCCATTCCCATACTTTCCCACTAAAATGAAAT


Human > Chimp
-------------
chr1:142043522-142043551

Template switch process:
F1: L CACAGGTTGATTACCTTGAAAG 1
F3:                                                     4 ATATTTAATGATATCTCCATTCCCATACTTTCCCACTAAA R
RF:   CACAGGTTGGTTACCTTGAAAGCATGGGAATGGAGATATCACTAAACATAAAATATTTAATGATATCTCCATTCCCATACTTTCCCACTAAA
RR:   GTGTCCAACCAATGGAACTTTCGTACCCTTACCTCTATAGTGATTTGTATTTTATAAATTACTATAGAGGTAAGGGTATGAAAGGGTGATTT
F2:                                                  3 TTTTATAAATTACTATAGAGGTAAGGGTAT 2


Unidirectional alignment (log-probability: -42.7)
 CACAGGTTGaTTACCTTGAAAGtATGGGAATGGAGATATCAtTAAAtATtttATATTTAATGATATCTCCATTCCCATACTTTCCCACTAAA
 CACAGGTTGGTTACCTTGAAAGCATGGGAATGGAGATATCACTAAACATAAAATATTTAATGATATCTCCATTCCCATACTTTCCCACTAAA

Template switch alignment (log-probability: -24.6)
 CACAGGTTGaTTACCTTGAAAG|TATGGGAATGGAGATATCATTAAATATTTT|ATATTTAATGATATCTCCATTCCCATACTTTCCCACTAAA
 CACAGGTTGGTTACCTTGAAAG|TATGGGAATGGAGATATCATTAAATATTTT|ATATTTAATGATATCTCCATTCCCATACTTTCCCACTAAA


==========
Event 1546
==========
Phylogenetic placement: species tree consistent
Significant comparisons: 6
Detected in comparisons: 46

Multiple sequence alignment:

    Human: TACCTAGGAGTACTGTCTGAGGGGCTATATAGGAAACTT---AATTTAAAACCATGGGTCTCCTTGTTACACACA
          
          
    Chimp: TACCTAGGAGTACTGTCTGAGGGGCTGTATAGGAAACTT---AATTTAAAACCATGGGTCTCCTTGTTACACACA
        ↓                     3      2               1           4                   
          
  Gorilla: TACCTAGGAGTACTGTCTGAGGGGCTGTATAGGAAACTT------ACAGCCCCTTGGGTCTCCTTGTTACACACA
          
          
    Human: TACCTAGGAGTACTGTCTGAGGGGCTATATAGGAAACTT---AATTTAAAACCATGGGTCTCCTTGTTACACACA

  Cluster:                                        [             ]                    


Orangutan: TACCTAGGAGTACTGTCTGAGGGGCTGTATAGGAAACTTAAT---TTAAAACCATGGGTCTCCTTGTCTCACACA


Chimp > Gorilla
---------------
chr18:58806387-58806394

Template switch process:
F1: L TATACCTAGGAGTACTGTCTGAGGGGCTGTATAGGAAACTTA 1
F3:                                                      4 TGGGTCTCCTTGTTACACACAGTGTGACATAAT-------------CTCTGCC R
RF:   TATACCTAGGAGTACTGTCTGAGGGGCTGTATAGGAAACTTAATTTAAAACCATGGGTCTCCTTGTTACACACAGTGTGACATAATCCAAGAACATACACTCTGCC
RR:   ATATGGATCCTCATGACAGACTCCCCGACATATCCTTTGAATTAAATTTTGGTACCCAGAGGAACAATGTGTGTCACACTGTATTAGGTTCTTGTATGTGAGACGG
F2:                      3 TCCCCGAC 2


Unidirectional alignment (log-probability: -50.7)
 TACCTAGGAGTACTGTCTGAGGGGCTGTATAGGAAACTTA---------CAgcccctTGGGTCTCCTTGTTACACACAGTGTGACATAATCtctgCc
 TACCTAGGAGTACTGTCTGAGGGGCTGTATAGGAAACTTAATTTAAAACCA------TGGGTCTCCTTGTTACACACAGTGTGACATAATC----CA

Template switch alignment (log-probability: -27.2)
 TACCTAGGAGTACTGTCTGAGGGGCTGTATAGGAAACTTA|CAGCCCCT|TGGGTCTCCTTGTTACACACAGTGTGACATAAT-------------CTCTGCC
 TACCTAGGAGTACTGTCTGAGGGGCTGTATAGGAAACTTA|CAGCCCCT|TGGGTCTCCTTGTTACACACAGTGTGACATAATCCAAGAACATACACTCTGCC


==========
Event 1547
==========
Phylogenetic placement: ILS consistent
Significant comparisons: 16
Detected in comparisons: 16

Multiple sequence alignment:

    Human: AGGCACACTGGGTGAAACACTCAACAGGCTTTCATTTTTGCCTCAGTATACCCTGCTGACCTCAGTATACACCTAATGCCAGTCACCTTTCC
          
        ↑                     3       2             4                           1                     
    Chimp: GGGCACACTGGGTGAAACACTCAACAGGCTTTCATTTTTGCCTCA-------------------GTATACACCTAATGCCAGTCACCTTTCC
        ↓                                          4 3                       2    1                   
          
  Gorilla: GGGCACACTGGGTGAAACACTCAACAGGCTTTCATTTTTGCCTCAGTATACTCTGCTGACCTCAGTATACACCTAATGCCAGTCACCTTTCC
          
          
    Human: AGGCACACTGGGTGAAACACTCAACAGGCTTTCATTTTTGCCTCAGTATACCCTGCTGACCTCAGTATACACCTAATGCCAGTCACCTTTCC

  Cluster:                                              [                 ]                           


Orangutan: AGGCACACTGGGTGAAACACTCCACAGGCTTTCATTTTTGCCTCAGTATACTCTGCTGACCTCAGTATACACCTAATGCCAGTCACCTTTCC


Chimp > Human
-------------
chr18:63481808-63481816

Template switch process:
F1: L ACACTGGGTGAAACACTCAACAGGCTTTCATTTTTGCCTCAGTATAC 1
F3:                                      4 CTCAGTATACACCTAATGCCAGTCACCTTTCCCTGGGGTGTGAT R
RF:   ACACTGGGTGAAACACTCAACAGGCTTTCATTTTTGCCTCAGTATACACCTAATGCCAGTCACCTTTCCCTGGGGTGTGAT
RR:   TGTGACCCACTTTGTGAGTTGTCCGAAAGTAAAAACGGAGTCATATGTGGATTACGGTCAGTGGAAAGGGACCCCACACTA
F2:                3 CAGTCGTCC 2


Unidirectional alignment (log-probability: -38.2)
 GTGAAACACTCAACAGGCTTTCATTTTTGCCTCAGTATAccctgctgacctcagtataCACCTAATGCCAGTCACCTTTCCCTGGGGTG
 GTGAAACACTCAACAGGCTTTCATTTTTGCCTCAGTATA-------------------CACCTAATGCCAGTCACCTTTCCCTGGGGTG

Template switch alignment (log-probability: -28.6)
 GTGAAACACTCAACAGGCTTTCATTTTTGCCTCAGTATAC|CCTGcTGAc|CTCAGTATACACCTAATGCCAGTCACCTTTCCCTGGGGTG
 GTGAAACACTCAACAGGCTTTCATTTTTGCCTCAGTATAC|CCTGTTGAG|CTCAGTATACACCTAATGCCAGTCACCTTTCCCTGGGGTG


Chimp > Gorilla
---------------
chr18:60988110-60988115

Template switch process:
F1: L ACACTGGGTGAAACACTCAACAGGCTTTCATTTTTGCCTCAGTATACTC 1
F3:                                     4 CCTCAGTATACACCTAATGCCAGTCACCTTTCCCTGGGGTGTGAT R
RF:   ACACTGGGTGAAACACTCAACAGGCTTTCATTTTTGCCTCAGTATACACCTAATGCCAGTCACCTTTCCCTGGGGTGTGAT
RR:   TGTGACCCACTTTGTGAGTTGTCCGAAAGTAAAAACGGAGTCATATGTGGATTACGGTCAGTGGAAAGGGACCCCACACTA
F2:                                       3 AGTCGT 2


Unidirectional alignment (log-probability: -38.2)
 GAAACACTCAACAGGCTTTCATTTTTGCCTcagtatactctgctgacctCAGTATACACCTAATGCCAGTCACCTTTCCCTGGGGT
 GAAACACTCAACAGGCTTTCATTTTTGCCT-------------------CAGTATACACCTAATGCCAGTCACCTTTCCCTGGGGT

Template switch alignment (log-probability: -27.8)
 GAAACACTCAACAGGCTTTCATTTTTGCCTCAGTATACtC|TgCTGA|CCTCAGTATACACCTAATGCCAGTCACCTTTCCCTGGGGT
 GAAACACTCAACAGGCTTTCATTTTTGCCTCAGTATACAC|TACTGA|CCTCAGTATACACCTAATGCCAGTCACCTTTCCCTGGGGT


==========
Event 1548
==========
Phylogenetic placement: ambiguous, missing/gapped/masked alignment block
Significant comparisons: 2
Detected in comparisons: 2

Multiple sequence alignment:

    Human: AAGGAACCATAGTGCTTTAATTGCATGTTTAAGAATCTATTACATTTTCCTTTTAATGTTATGAGATGGAAGTTGTTTGATGAGT
        ↓                     3     2          1                           4                   
          
    Chimp: AAGGAACCATAGTGCTTTAATTGCATGTTTAAGAAT------------------CATGCAA--TCATGGAAGTTGTTTGATGAGT
          
          
  Gorilla: 
          
          
    Human: AAGGAACCATAGTGCTTTAATTGCATGTTTAAGAATCTATTACATTTTCCTTTTAATGTTATGAGATGGAAGTTGTTTGATGAGT

  Cluster:                                     [                           ]                   


Orangutan: 


Human > Chimp
-------------
chr1:86946045-86946051

Template switch process:
F1: L GTGAAAAGGAACCATAGTGCTTTAATTGCATGTTTAAGAATC 1
F3:                                                                      4 CATGGAAGTTGTTTGATGAGTCTCTGGTTCTTTGGGGAAAA R
RF:   GTGAAAAGGAACCATAGTGCTTTAATTGCATGTTTAAGAATCTATTACATTTTCCTTTTAATGTTATGAGATGGAAGTTGTTTGATGAGTCTCTGGTTCTTTGGGGAAAA
RR:   CACTTTTCCTTGGTATCACGAAATTAACGTACAAATTCTTAGATAATGTAAAAGGAAAATTACAATACTCTACCTTCAACAAACTACTCAGAGACCAAGAAACCCCTTTT
F2:                         3 TAACGTA 2


Unidirectional alignment (log-probability: -34.1)
 GAAAAGGAACCATAGTGCTTTAATTGCATGTTTAAGaatcatgcAATC----------------------------ATGGAAGTTGTTTGATGAGTCTCTGGTTCTTTGGGGAAA
 GAAAAGGAACCATAGTGCTTTAATTGCATGTTTAAG--------AATCTATTACATTTTCCTTTTAATGTTATGAGATGGAAGTTGTTTGATGAGTCTCTGGTTCTTTGGGGAAA

Template switch alignment (log-probability: -22.2)
 GAAAAGGAACCATAGTGCTTTAATTGCATGTTTAAGAATC|ATGCAAT|cATGGAAGTTGTTTGATGAGTCTCTGGTTCTTTGGGGAAA
 GAAAAGGAACCATAGTGCTTTAATTGCATGTTTAAGAATC|ATGCAAT|GATGGAAGTTGTTTGATGAGTCTCTGGTTCTTTGGGGAAA


==========
Event 1549
==========
Phylogenetic placement: species tree consistent
Significant comparisons: 13
Detected in comparisons: 13

Multiple sequence alignment:

    Human: GCATAATTGGGATTGGATCCAT----TTACTGTACTGTGGTACAGTAAAGAGAATGTGTTCTTATTGAA
          
        ↑                      1           4         3     2                   
    Chimp: GCATAATTGGGATTGGATCCAC--TCATAACATACTGTGGTACAGTAAAGAGAATGTGTTCTTATTGAA
          
          
  Gorilla: GCATAATTGGGATTGGATCCATTA--ATAACATACTGTGGTACAGTAAAGAGAATGTGTTCTTATTGAA
        ↓                        1           4     3     2                     
          
    Human: GCATAATTGGGATTGGATCCAT----TTACTGTACTGTGGTACAGTAAAGAGAATGTGTTCTTATTGAA

  Cluster:                      [         ]                                    


Orangutan: GCATAATTGGGATTGGATCCATTA--ATAACATACTGTGGTACAGTAAAGAGAATGTGTTCTTATTGAA


Chimp > Human
-------------
chr1:86744012-86744018

Template switch process:
F1: L TTCAGTTGGCACAATTTAATGCATAATTGGGATTGGATCCA 1
F3:                                                   4 TACTGTGGTACAGTAAAGAGAATGTGTTCTTATTGAACAG R
RF:   TTCAATTGGCACAATTTAATGCATAATTGGGATTGGATCCACTCATAACATACTGTGGTACAGTAAAGAGAATGTGTTCTTATTGAACAG
RR:   AAGTTAACCGTGTTAAATTACGTATTAACCCTAACCTAGGTGAGTATTGTATGACACCATGTCATTTCTCTTACACAAGAATAACTTGTC
F2:                                                             3 GTCATTT 2


Unidirectional alignment (log-probability: -37.7)
 TCAgTTGGCACAATTTAATGCATAATTGGGATTGGATC---------CATttactgtACTGTGGTACAGTAAAGAGAATGTGTTCTTATTGAACAG
 TCAATTGGCACAATTTAATGCATAATTGGGATTGGATCCACTCATAACAT-------ACTGTGGTACAGTAAAGAGAATGTGTTCTTATTGAACAG

Template switch alignment (log-probability: -22.1)
 TCAgTTGGCACAATTTAATGCATAATTGGGATTGGATCCA|TTTACTG|TACTGTGGTACAGTAAAGAGAATGTGTTCTTATTGAACAG
 TCAATTGGCACAATTTAATGCATAATTGGGATTGGATCCA|TTTACTG|TACTGTGGTACAGTAAAGAGAATGTGTTCTTATTGAACAG


Gorilla > Human
---------------
chr1:86744014-86744020

Template switch process:
F1: L TCAGTTGGCACAATTTAATGCATAATTGGGATTGGATCCATT 1
F3:                                                    4 CTGTGGTACAGTAAAGAGAATGTGTTCTTATTGAACAG R
RF:   TCAATTGGCACAATTTAATGCATAATTGGGATTGGATCCATTAATAACATACTGTGGTACAGTAAAGAGAATGTGTTCTTATTGAACAG
RR:   AGTTAACCGTGTTAAATTACGTATTAACCCTAACCTAGGTAATTATTGTATGACACCATGTCATTTCTCTTACACAAGAATAACTTGTC
F2:                                                          3 ATGTCAT 2


Unidirectional alignment (log-probability: -33.1)
 AgTTGGCACAATTTAATGCATAATTGGGATTGGATCCATT--TActgTACTGTGGTACAGTAAAGAGAATGTGTTCTTATTGAACAG
 AATTGGCACAATTTAATGCATAATTGGGATTGGATCCATTAATAACATACTGTGGTACAGTAAAGAGAATGTGTTCTTATTGAACAG

Template switch alignment (log-probability: -22.1)
 AgTTGGCACAATTTAATGCATAATTGGGATTGGATCCATT|TACTGTA|CTGTGGTACAGTAAAGAGAATGTGTTCTTATTGAACAG
 AATTGGCACAATTTAATGCATAATTGGGATTGGATCCATT|TACTGTA|CTGTGGTACAGTAAAGAGAATGTGTTCTTATTGAACAG


==========
Event 1550
==========
Phylogenetic placement: species tree consistent
Significant comparisons: 1
Detected in comparisons: 13

Multiple sequence alignment:

    Human: ACCATGTCATAGGCACAGATCCTTGGAACCTTTTGGTTCCAAGGCAGGACTGTTTTCCCTAAG
          
        ↑                      1      4         3    2                   
    Chimp: ACCATGTCATAGGCACAGATCTAT--GACCTTTTGGTTCCAAGGCAGGACTGTTTTCCCTAAG
          
          
  Gorilla: ACCATGTCATAGGCACAGATCTAT--GACCTTTTTGTTCCAAAGCAGGACTGTTTTCCCTAAG
          
          
    Human: ACCATGTCATAGGCACAGATCCTTGGAACCTTTTGGTTCCAAGGCAGGACTGTTTTCCCTAAG

  Cluster:                      [    ]                                   


Orangutan: CCCATGTCATAGGCACAGATCTAT--GACCTTTGCATTCCAAAGCGGGACTGTTTTCCCTAAG


Chimp > Human
-------------
chr18:65802934-65802939

Template switch process:
F1: L TGAACATGAAGCTCTAAGTAACCATGTCATAGGCACAGATC 1
F3:                                              4 ACCTTTTGGTTCCAAGGCAGGACTGTTTTCCCTAAGGAAT R
RF:   TGAACATGAAGCTCTAAGTAACCATGTCATAGGCACAGATCTATGACCTTTTGGTTCCAAGGCAGGACTGTTTTCCCTAAGGAAT
RR:   ACTTGTACTTCGAGATTCATTGGTACAGTATCCGTGTCTAGATACTGGAAAACCAAGGTTCCGTCCTGACAAAAGGGATTCCTTA
F2:                                                        3 AGGTTC 2


Unidirectional alignment (log-probability: -25.8)
 GAACATGAAGCTCTAAGTAACCATGTCATAGGCACAGATCctTGgaACCTTTTGGTTCCAAGGCAGGACTGTTTTCCCTAAGGAAT
 GAACATGAAGCTCTAAGTAACCATGTCATAGGCACAGATCTATG--ACCTTTTGGTTCCAAGGCAGGACTGTTTTCCCTAAGGAAT

Template switch alignment (log-probability: -16)
 GAACATGAAGCTCTAAGTAACCATGTCATAGGCACAGATC|CTTGGA|ACCTTTTGGTTCCAAGGCAGGACTGTTTTCCCTAAGGAAT
 GAACATGAAGCTCTAAGTAACCATGTCATAGGCACAGATC|CTTGGA|ACCTTTTGGTTCCAAGGCAGGACTGTTTTCCCTAAGGAAT


==========
Event 1551
==========
Phylogenetic placement: ILS consistent
Significant comparisons: 16
Detected in comparisons: 16

Multiple sequence alignment:

    Human: AGAGTGCTGGGTGAAAAGGGATGATCAGTAGTGGCAGAGAGCAAAGACAACAGTGGAAGAACCACTCTCCTGGTGAAGCATTCAGGAGACAATACGTGTAAGTTAGACAATAATGAGAATGCATTCTGATCATCCATTCCTTAACCCATGATGTTTAAA
          
        ↑                     3      2                                                                                              4                1                   
    Chimp: AGAGTGCTGGGTGAAAAGGGATGATCAGTAGTGGCAGAGGGCAAAGACAACAGTGGAAGAACCACTCTCCTGGTGAAGCATTCAGGAGACAATATGTGTAAGTTAGACAATAATGAGAATGCA-------------TTCCTTAACCCATGATGTTTAAA
        ↓                     3      2                                                                                              4                1                   
          
  Gorilla: AGAGTGCTGGGTGAAAAGGGATGATCAGTAGTGGCAGAGAGCAAAGACAACAGTGGAAGAACCTCTCTCCTGGTGAAGCATTCAGGAGACAATATGTGTAAGTTAGACAATAATAAGAATGCATTCTGATCATCCATTCCTTAACCCATGATGTTTAAA
          
          
    Human: AGAGTGCTGGGTGAAAAGGGATGATCAGTAGTGGCAGAGAGCAAAGACAACAGTGGAAGAACCACTCTCCTGGTGAAGCATTCAGGAGACAATACGTGTAAGTTAGACAATAATGAGAATGCATTCTGATCATCCATTCCTTAACCCATGATGTTTAAA

  Cluster:                                                                                                                   [                    ]                      


Orangutan: AGAGTGCTGGGTGAAAAGGGATGATCAGTAGTGGCAGAGAGCAAAGACAACAGTGGAAGAACCACTCTCCTGGTGAAGCATTCAGGAGACCATATGTGTAAGTTAGACAATAATGAGAATGCATTCTGATCATCCATTTCTTAACCCATGATGTTTAAA


Chimp > Human
-------------
chr18:13718214-13718221

Template switch process:
F1:                                                                 L CAGGAGACAATACGTGTAAGTTAGACAATAATGAGAATGCATTC 1
F3:                                                                                                        4 CATTCCTTAACCCATGATGTTTAAATTACAAGTGGAATGGTG R
RF:    GATGATCAGTAGTGGCAGAGGGCAAAGACAACAGTGGAAGAACCACTCTCCTGGTGAAGCATTCAGGAGACAATATGTGTAAGTTAGACAATAATGAGAATGCATTCCTTAACCCATGATGTTTAAATTACAAGTGGAATGGTG
RR:    CTACTAGTCATCACCGTCTCCCGTTTCTGTTGTCACCTTCTTGGTGAGAGGACCACTTCGTAAGTCCTCTGTTATACACATTCAATCTGTTATTACTCTTACGTAAGGAATTGGGTACTACAAATTTAATGTTCACCTTACCAC
F2:  3 CTACTAGT 2


Unidirectional alignment (log-probability: -35.6)
 AGACAATAcGTGTAAGTTAGACAATAATGAGAATGCAttctgatcatccaTTCCTTAACCCATGATGTTTAAATTACAAGTGGAATGG
 AGACAATATGTGTAAGTTAGACAATAATGAGAATGCA-------------TTCCTTAACCCATGATGTTTAAATTACAAGTGGAATGG

Template switch alignment (log-probability: -22.4)
 AGACAATAcGTGTAAGTTAGACAATAATGAGAATGCATTC|TGATCATC|CATTCCTTAACCCATGATGTTTAAATTACAAGTGGAATGG
 AGACAATATGTGTAAGTTAGACAATAATGAGAATGCATTC|TGATCATC|CATTCCTTAACCCATGATGTTTAAATTACAAGTGGAATGG


Chimp > Gorilla
---------------
chr18:13720792-13720799

Template switch process:
F1:                                                        L TGAAGCATTCAGGAGACAATATGTGTAAGTTAGACAATAATAAGAATGCATTC 1
F3:                                                                                                        4 CATTCCTTAACCCATGATGTTTAAATTACAAGTGGAATGGTG R
RF:    GATGATCAGTAGTGGCAGAGGGCAAAGACAACAGTGGAAGAACCACTCTCCTGGTGAAGCATTCAGGAGACAATATGTGTAAGTTAGACAATAATGAGAATGCATTCCTTAACCCATGATGTTTAAATTACAAGTGGAATGGTG
RR:    CTACTAGTCATCACCGTCTCCCGTTTCTGTTGTCACCTTCTTGGTGAGAGGACCACTTCGTAAGTCCTCTGTTATACACATTCAATCTGTTATTACTCTTACGTAAGGAATTGGGTACTACAAATTTAATGTTCACCTTACCAC
F2:  3 CTACTAGT 2


Unidirectional alignment (log-probability: -35.2)
 AGACAATATGTGTAAGTTAGACAATAATaAGAATGcattctgatcatcCATTCCTTAACCCATGATGTTTAAATTACAAGTGGAATGG
 AGACAATATGTGTAAGTTAGACAATAATGAGAATG-------------CATTCCTTAACCCATGATGTTTAAATTACAAGTGGAATGG

Template switch alignment (log-probability: -22.6)
 AGACAATATGTGTAAGTTAGACAATAATaAGAATGCATTC|TGATCATC|CATTCCTTAACCCATGATGTTTAAATTACAAGTGGAATGG
 AGACAATATGTGTAAGTTAGACAATAATGAGAATGCATTC|TGATCATC|CATTCCTTAACCCATGATGTTTAAATTACAAGTGGAATGG


==========
Event 1552
==========
Phylogenetic placement: species tree consistent
Significant comparisons: 1
Detected in comparisons: 13

Multiple sequence alignment:

    Human: TGGCAAGAACTTGTTTCAGGTATATTAGCATATAAACTCATCATTTATATGCTAATACATGTCCTCCAGTGGTTT
          
        ↑                                4  1               3    2                   
    Chimp: TGGCAAGAACTTGTTTCAGGT----------ATAAACTCATCATTTATATGCTAATACATGTCCTCCAGTGGTTT
          
          
  Gorilla: TGACAAGAACTTGTTTCAGGT----------ATAAACTCATCATTTATATGCTAATACATGTCCTCCAGTGGTTT
          
          
    Human: TGGCAAGAACTTGTTTCAGGTATATTAGCATATAAACTCATCATTTATATGCTAATACATGTCCTCCAGTGGTTT

  Cluster:                      [        ]                                           


Orangutan: TGGCAGGAACTTGTTTCAGGT----------ATAAACTCATCATTTATATGCTAATACATGTCCTCCAATGGTTT


Chimp > Human
-------------
chr18:73461883-73461888

Template switch process:
F1: L AAGAAAAGAAAAGAAAAATATGGCAAGAACTTGTTTCAGGTATA 1
F3:                                         4 TATAAACTCATCATTTATATGCTAATACATGTCCTCCAGTG R
RF:   AAGAAAAGAAAAGAAAAATATGGCAAGAACTTGTTTCAGGTATAAACTCATCATTTATATGCTAATACATGTCCTCCAGTG
RR:   TTCTTTTCTTTTCTTTTTATACCGTTCTTGAACAAAGTCCATATTTGAGTAGTAAATATACGATTATGTACAGGAGGTCAC
F2:                                                            3 ACGATT 2


Unidirectional alignment (log-probability: -25.3)
 AAAGAAAAGAAAAATATGGCAAGAACTTGTTTCAGGtatattagcaTATAAACTCATCATTTATATGCTAATACATGTCCTCCAGT
 AAAGAAAAGAAAAATATGGCAAGAACTTGTTTCAGG----------TATAAACTCATCATTTATATGCTAATACATGTCCTCCAGT

Template switch alignment (log-probability: -16.1)
 AAAGAAAAGAAAAATATGGCAAGAACTTGTTTCAGGTATA|TTAGCA|TATAAACTCATCATTTATATGCTAATACATGTCCTCCAGT
 AAAGAAAAGAAAAATATGGCAAGAACTTGTTTCAGGTATA|TTAGCA|TATAAACTCATCATTTATATGCTAATACATGTCCTCCAGT


==========
Event 1553
==========
Phylogenetic placement: species tree consistent
Significant comparisons: 3
Detected in comparisons: 13

Multiple sequence alignment:

    Human: CCCGCTCTTTGCAGGCTTAGGCTTTAACCTCCTCGGGCTTTGGGGTTAAAGCCCAGCCTCGCCTCTGGCTTTTG
          
          
    Chimp: CCCGCTCTTTGCAGGCTTAGGCTTTAACCTCCTCGGGCTTTGGGGG--TCGTCCAGCCTCGCCTCTGGCTTTTG
          
          
  Gorilla: CCCGCTCTTTGCAGGCTTAGGCTTTAACCTCCTCGGGCTTTGGGGG--TCGTCCAGCCTCGCCTCTGGCTTTTG
        ↓                     3      2                 1        4                   
          
    Human: CCCGCTCTTTGCAGGCTTAGGCTTTAACCTCCTCGGGCTTTGGGGTTAAAGCCCAGCCTCGCCTCTGGCTTTTG

  Cluster:                                              [     ]                     


Orangutan: CCCGCTCTTCGCAGTCTTAGGCTTTAACCTCCTCGGGCTTCGGGGG--TCGTCCAGCCTCGCCTCTGGCTTTTG


Gorilla > Human
---------------
chr18:73255872-73255879

Template switch process:
F1: L CTCTTTGCAGGCTTAGGCTTTAACCTCCTCGGGCTTTGGGG 1
F3:                                                4 CAGCCTCGCCTCTGGCTTTTGCGGGACTTCGCGACCCAG R
RF:   CTCTTTGCAGGCTTAGGCTTTAACCTCCTCGGGCTTTGGGGGTCGTCCAGCCTCGCCTCTGGCTTTTGCGGGACTTCGCGACCCAG
RR:   GAGAAACGTCCGAATCCGAAATTGGAGGAGCCCGAAACCCCCAGCAGGTCGGAGCGGAGACCGAAAACGCCCTGAAGCGCTGGGTC
F2:                3 CCGAAATT 2


Unidirectional alignment (log-probability: -29.5)
 TCTTTGCAGGCTTAGGCTTTAACCTCCTCGGGCTTTGGG----GTtaaagcCCAGCCTCGCCTCTGGCTTTTGCGGGACTTCGCGACCCAG
 TCTTTGCAGGCTTAGGCTTTAACCTCCTCGGGCTTTGGGGGTCGT------CCAGCCTCGCCTCTGGCTTTTGCGGGACTTCGCGACCCAG

Template switch alignment (log-probability: -16.7)
 TCTTTGCAGGCTTAGGCTTTAACCTCCTCGGGCTTTGGGG|TTAAAGCC|CAGCCTCGCCTCTGGCTTTTGCGGGACTTCGCGACCCAG
 TCTTTGCAGGCTTAGGCTTTAACCTCCTCGGGCTTTGGGG|TTAAAGCC|CAGCCTCGCCTCTGGCTTTTGCGGGACTTCGCGACCCAG


==========
Event 1554
==========
Phylogenetic placement: species tree consistent
Significant comparisons: 46
Detected in comparisons: 46

Multiple sequence alignment:

    Human: AAAACCCAGCCTATGCTATATCTCAGCAAATATTTGTATGATT---------------------------------------------TATATATGCATTGGTAATAATTAATGGTCATCTTTATCTAGATAGAATAATCAAATGCACACACAAA
          
          
    Chimp: AAAACCCAGCCTATGCTATATCTCAGCAAATATTTGTATGATT---------------------------------------------TATATATGCATTGGTAATAATTAATGGTCATCTTTATCTAGACAGAATAATCAAATGCACACACAAA
        ↓                     3     2         1                                                                                                  4                   
          
  Gorilla: AAAACCCAGCCTATGCTATATCTCAGCAAATATTTG-CTGAGA------------------------------------------------------------------------------------------TATAATCAAATGCACACACAAA
          
        ↑                     3     2         1                                                                                                  4                   
    Human: AAAACCCAGCCTATGCTATATCTCAGCAAATATTTGTATGATT---------------------------------------------TATATATGCATTGGTAATAATTAATGGTCATCTTTATCTAGATAGAATAATCAAATGCACACACAAA

  Cluster:                                     [                                                                                                ]                    


Orangutan: AAAACCCAGCCTATGCTATATCTCAGCAAATATTTGTATGATTTATATATGCACTGGTAATAATTAATGGTCATCTTTATCTAGACAG---------------------------------------------AATAATCAAATGCACACACAAA


Human > Gorilla
---------------
chr18:8141455-8141461

Template switch process:
F1: L TTTTTAAAACCCAGCCTATGCTATATCTCAGCAAATATTTG 1
F3:                                                                                               4 ATAATCAAATGCACACACAAACACATTCATATGCGCAAAT R
RF:   TTTTTAAAACCCAGCCTATGCTATATCTCAGCAAATATTTGTATGATTTATATATGCATTGGTAATAATTAATGGTCATCTTTATCTAGATAGAATAATCAAATGCACACACAAACACATTCATATGCGCAAAT
RR:   AAAAATTTTGGGTCGGATACGATATAGAGTCGTTTATAAACATACTAAATATATACGTAACCATTATTAATTACCAGTAGAAATAGATCTATCTTATTAGTTTACGTGTGTGTTTGTGTAAGTATACGCGTTTA
F2:                         3 TAGAGTC 2


Unidirectional alignment (log-probability: -31.9)
 TTTTAAAACCCAGCCTATGCTATATCTCAGCAAATATTTGctgagaT----------------------------------------------------ATAATCAAATGCACACACAAACACATTCATATGCGCAAAT
 TTTTAAAACCCAGCCTATGCTATATCTCAGCAAATATTTG------TATGATTTATATATGCATTGGTAATAATTAATGGTCATCTTTATCTAGATAGAATAATCAAATGCACACACAAACACATTCATATGCGCAAAT

Template switch alignment (log-probability: -16.6)
 TTTTAAAACCCAGCCTATGCTATATCTCAGCAAATATTTG|CTGAGAT|ATAATCAAATGCACACACAAACACATTCATATGCGCAAAT
 TTTTAAAACCCAGCCTATGCTATATCTCAGCAAATATTTG|CTGAGAT|ATAATCAAATGCACACACAAACACATTCATATGCGCAAAT


Chimp > Gorilla
---------------
chr18:8141455-8141461

Template switch process:
F1: L TTTTTAAAACCCAGCCTATGCTATATCTCAGCAAATATTTG 1
F3:                                                                                               4 ATAATCAAATGCACACACAAACACATTCATATGCGCAAAT R
RF:   TTTTTAAAACCCAGCCTATGCTATATCTCAGCAAATATTTGTATGATTTATATATGCATTGGTAATAATTAATGGTCATCTTTATCTAGACAGAATAATCAAATGCACACACAAACACATTCATATGCGCAAAT
RR:   AAAAATTTTGGGTCGGATACGATATAGAGTCGTTTATAAACATACTAAATATATACGTAACCATTATTAATTACCAGTAGAAATAGATCTGTCTTATTAGTTTACGTGTGTGTTTGTGTAAGTATACGCGTTTA
F2:                         3 TAGAGTC 2


Unidirectional alignment (log-probability: -31.9)
 TTTTAAAACCCAGCCTATGCTATATCTCAGCAAATATTTGctgagaT----------------------------------------------------ATAATCAAATGCACACACAAACACATTCATATGCGCAAAT
 TTTTAAAACCCAGCCTATGCTATATCTCAGCAAATATTTG------TATGATTTATATATGCATTGGTAATAATTAATGGTCATCTTTATCTAGACAGAATAATCAAATGCACACACAAACACATTCATATGCGCAAAT

Template switch alignment (log-probability: -16.6)
 TTTTAAAACCCAGCCTATGCTATATCTCAGCAAATATTTG|CTGAGAT|ATAATCAAATGCACACACAAACACATTCATATGCGCAAAT
 TTTTAAAACCCAGCCTATGCTATATCTCAGCAAATATTTG|CTGAGAT|ATAATCAAATGCACACACAAACACATTCATATGCGCAAAT


==========
Event 1555
==========
Phylogenetic placement: species tree consistent
Significant comparisons: 2
Detected in comparisons: 25

Multiple sequence alignment:

    Human: TGTTGTAGATGCCTAAAATGT----TAAAAGCAAATACATGCCTGTCTAAGAACTGCTGATGGAAAGATTA
        ↓                           1   4              3     2                   
          
    Chimp: TGTTGTAGGTGCCTAAAATGTTCTTAGACAGCAAATATATGCCTGTCTAAGAACTGCTGATGGAAAGATTA
          
          
  Gorilla: TGTTGTAGATGCCTAAAATGT----TAAAAGCAAATACATGCCTGTCTAAGAACTGCTGATGGAAAGATTA
          
          
    Human: TGTTGTAGATGCCTAAAATGT----TAAAAGCAAATACATGCCTGTCTAAGAACTGCTGATGGAAAGATTA

  Cluster:                      [               ]                                


Orangutan: TGTTGTAGATGCCTAAAATGT----TAAAAGCAAATACATGCCTGTCTAAGAACTGCTGATGGAAAGATTA


Human > Chimp
-------------
chr18:66451079-66451085

Template switch process:
F1: L TTGAATACAAGTGTAATTTCTGTTGTAGGTGCCTAAAATGTT 1
F3:                                              4 AGCAAATATATGCCTGTCTAAGAACTGCTGATGGAAAGATTAGCAATTG R
RF:   TTGAATACAAGTGTAATTTCTGTTGTAGATGCCTAAAATGTTAAAAGCAAATACATGCCTGTCTAAGAACTGCTGATGGAAAGATTAGCAATTG
RR:   AACTTATGTTCACATTAAAGACAACATCTACGGATTTTACAATTTTCGTTTATGTACGGACAGATTCTTGACGACTACCTTTCTAATCGTTAAC
F2:                                                             3 CAGATTC 2


Unidirectional alignment (log-probability: -40.8)
 GAATACAAGTGTAATTTCTGTTGTAGgTGCCTAAAATGTTcttagAcAGCAAATAtATGCCTGTCTAAGAACTGCTGATGGAAAGAT
 GAATACAAGTGTAATTTCTGTTGTAGATGCCTAAAATGTT----AAAAGCAAATACATGCCTGTCTAAGAACTGCTGATGGAAAGAT

Template switch alignment (log-probability: -28.3)
 GAATACAAGTGTAATTTCTGTTGTAGgTGCCTAAAATGTT|CTTAGAC|AGCAAATAtATGCCTGTCTAAGAACTGCTGATGGAAAGAT
 GAATACAAGTGTAATTTCTGTTGTAGATGCCTAAAATGTT|CTTAGAC|AGCAAATACATGCCTGTCTAAGAACTGCTGATGGAAAGAT


==========
Event 1556
==========
Phylogenetic placement: species tree consistent
Significant comparisons: 25
Detected in comparisons: 25

Multiple sequence alignment:

    Human: TTTATCATCAATAATAGTTACTGCTGTTCAACTGAGA-TGTGATTTAATATTACTAACAAAAT
        ↓                     3     2        1       4                   
          
    Chimp: TTTATCATCAATAATAGTTACTGCTGTTCAACTGACAGCAGTATTTAATATTACTAACAAAAT
          
        ↑                     3     2        1       4                   
  Gorilla: TTTATCATCAATAATAGTTACTGCTGTTCAACTGAGA-TATGATTTAATATTACTAACAAAAT
          
          
    Human: TTTATCATCAATAATAGTTACTGCTGTTCAACTGAGA-TGTGATTTAATATTACTAACAAAAT

  Cluster:                                    [     ]                    


Orangutan: TTTTTCATCAATAATAGTTACTACTGTTCAACTGAGA-TATGGTTTAATATT----ACAAAAT


Human > Chimp
-------------
chr1:87489990-87489996

Template switch process:
F1: L TAGTAATTTATCATCAATAATAGTTACTGCTGTTCAACTGA 1
F3:                                                4 ATTTAATATTACTAACAAAATTGTTCTTAATTTTCCATAC R
RF:   TAGTAATTTATCATCAATAATAGTTACTGCTGTTCAACTGAGATGTGATTTAATATTACTAACAAAATTGTTCTTAATTTTCCATAC
RR:   ATCATTAAATAGTAGTTATTATCAATGACGACAAGTTGACTCTACACTAAATTATAATGATTGTTTTAACAAGAATTAAAAGGTATG
F2:                          3 TGACGAC 2


Unidirectional alignment (log-probability: -31.5)
 AGTAATTTATCATCAATAATAGTTACTGCTGTTCAACTGAcagcagt------ATTTAATATTACTAACAAAATTGTTCTTAATTTTCCATAC
 AGTAATTTATCATCAATAATAGTTACTGCTGTTCAACTGA-------GATGTGATTTAATATTACTAACAAAATTGTTCTTAATTTTCCATAC

Template switch alignment (log-probability: -16.2)
 AGTAATTTATCATCAATAATAGTTACTGCTGTTCAACTGA|CAGCAGT|ATTTAATATTACTAACAAAATTGTTCTTAATTTTCCATAC
 AGTAATTTATCATCAATAATAGTTACTGCTGTTCAACTGA|CAGCAGT|ATTTAATATTACTAACAAAATTGTTCTTAATTTTCCATAC


Gorilla > Chimp
---------------
chr1:87489990-87489996

Template switch process:
F1: L TAGTAATTTATCATCAATAATAGTTACTGCTGTTCAACTGA 1
F3:                                                4 ATTTAATATTACTAACAAAATTGTTCTTAATTTTCCATAC R
RF:   TAGTAATTTATCATCAATAATAGTTACTGCTGTTCAACTGAGATATGATTTAATATTACTAACAAAATTGTTCTTAATTTTCCATAC
RR:   ATCATTAAATAGTAGTTATTATCAATGACGACAAGTTGACTCTATACTAAATTATAATGATTGTTTTAACAAGAATTAAAAGGTATG
F2:                          3 TGACGAC 2


Unidirectional alignment (log-probability: -31)
 AGTAATTTATCATCAATAATAGTTACTGCTGTTCAACTGA------cagcagtATTTAATATTACTAACAAAATTGTTCTTAATTTTCCATAC
 AGTAATTTATCATCAATAATAGTTACTGCTGTTCAACTGAGATATG-------ATTTAATATTACTAACAAAATTGTTCTTAATTTTCCATAC

Template switch alignment (log-probability: -16.6)
 AGTAATTTATCATCAATAATAGTTACTGCTGTTCAACTGA|CAGCAGT|ATTTAATATTACTAACAAAATTGTTCTTAATTTTCCATAC
 AGTAATTTATCATCAATAATAGTTACTGCTGTTCAACTGA|CAGCAGT|ATTTAATATTACTAACAAAATTGTTCTTAATTTTCCATAC


==========
Event 1557
==========
Phylogenetic placement: species tree consistent
Significant comparisons: 1
Detected in comparisons: 13

Multiple sequence alignment:

    Human: AGGATGGATTGCACTCGTGTTGGTGTCAGGGGTGCCTCGCATTGGTGTTAGGGGTGCAAAGGTCGCTGCTGCCCAGCCTGCAGTGGTTGATTTCTCCCACAGAAATATTCAATAGGCGTCACTGACTGAGCCTTTCAGTGCTGCTCTCCTAGACAACTAAAGGGCTGCAAGAACTTTTTTTCCTTGGAGTT
          
        ↑                     4                                    1                                                                                                            3    2                   
    Chimp: AGGATGGATTGCACTCGTGTTGGTGTCAGG----------------------GGTGCAAAGGTCGCTGCTGCCCAGCCTGCAGTGGTTGATTTCTCCCACAGAAATATTCAATAGGCGTCACTGACTGAGCCTTTCAGTGCTGCTCTCCTAGACAACTGAAGGGCTGCAAGAACtttttttCCTTGGAGTT
          
          
  Gorilla: AGGATGGATTGCActcgtgttggtgtcaggggtgcctcgcgttggtgttaggggtgcAAAGGTCGCTGCTGCCCAGCCTGCAGTGGTTGATTTCTCCCACAGAAATACTCAATAGGCGTCACTGACTGAGCCTTTCAGTGCTGCTCTCCTAGACAACTGAAGGACTGCAAGAACtttttttCCTTGGAGTT
          
          
    Human: AGGATGGATTGCACTCGTGTTGGTGTCAGGGGTGCCTCGCATTGGTGTTAGGGGTGCAAAGGTCGCTGCTGCCCAGCCTGCAGTGGTTGATTTCTCCCACAGAAATATTCAATAGGCGTCACTGACTGAGCCTTTCAGTGCTGCTCTCCTAGACAACTAAAGGGCTGCAAGAACTTTTTTTCCTTGGAGTT

  Cluster:                               [                    ]                                                                                                                                          


Orangutan: AGGATgggttgcactcgtgttggtgtcaggggtgcctcgcgttggtgttaggggtgcAAAGGTCGCTGCTGCCCAGCCTGCAGTGGTTGATTTCTCCCACGGAAATATTCAATAGGTGTCACTGACTGAGCCTTTCAGTGCTGCTCTCCCAGACAACTGAAGGGCTGCAAGAACTT-TTTTCCTTGGAGTT


Chimp > Human
-------------
chr18:70414371-70414376

Template switch process:
F1: L GCCATCGGGGCAGGATGGATTGCACTCGTGTTGGTGTCAGGGGTGC 1
F3:                               4 TTGGTGTTAGGGGTGCAAAGGTCGCTGCTGCCCAGCCTGCAGTGGTTGATT R
RF:   GCCATCGGGGCAGGATGGATTGCACTCGTGTTGGTGTCAGGGGTGCAAAGGTCGCTGCTGCCCAGCCTGCAGTGGTTGATTTCTCCCACAGAAATATTCAATAGGCGTCACTGACTGAGCCTTTCAGTGCTGCTCTCCTAGACAACTGAAGGGCTGCAAG
RR:   CGGTAGCCCCGTCCTACCTAACGTGAGCACAACCACAGTCCCCACGTTTCCAGCGACGACGGGTCGGACGTCACCAACTAAAGAGGGTGTCTTTATAAGTTATCCGCAGTGACTGACTCGGAAAGTCACGACGAGAGGATCTGTTGACTTCCCGACGTTC
F2:                                                                                                                                                           3 ACGCTC 2


Unidirectional alignment (log-probability: -42.6)
 GGGGCAGGATGGATTGCACTCGTGTTGGTGTCAGGGGTGCctcgcattggtgttaggggtgcAAAGGTCGCTGCTGCCCAGCCTGC
 GGGGCAGGATGGATTGCACTCGTGTTGGTGTCAGGGGTGC----------------------AAAGGTCGCTGCTGCCCAGCCTGC

Template switch alignment (log-probability: -28.3)
 GGGGCAGGATGGATTGCACTCGTGTTGGTGTCAGGGGTGC|CTcGCA|TTGGTGTtAGGGGTGCAAAGGTCGCTGCTGCCCAGCCTGC
 GGGGCAGGATGGATTGCACTCGTGTTGGTGTCAGGGGTGC|CTTGCA|TTGGTGTCAGGGGTGCAAAGGTCGCTGCTGCCCAGCCTGC


==========
Event 1558
==========
Phylogenetic placement: species tree consistent
Significant comparisons: 1
Detected in comparisons: 13

Multiple sequence alignment:

    Human: TAATGGTGCACCTGAGAGAAACTGCGTCTGCCTTCCACAGACAGAACATTAGCAATAACAGGAAACCACAAGTCTGTTAGGAGGTCACAGT-TGGCAATTTTATTGTTATTATT
          
        ↑                     3   2                                                                1    4                   
    Chimp: TAATGGTGCACCTGAGAGAAACTGCGTCTGCCTTCCACAGACAGAACATTAGCAATAACAGGAAACCACAAGTCTGTTAGGAGGTC--AGTCAGGCAATTTTATTGTTATTATT
          
          
  Gorilla: TAATGGTGCACCTGAGAGAAACTGCGTCTGCCTTCCACAGACAGAACATTAGCAATAACAGGAAACCACAAGTCTGTTAGGAGGTCACAGTCAGGCAATTTTATTGTTATTATT
          
          
    Human: TAATGGTGCACCTGAGAGAAACTGCGTCTGCCTTCCACAGACAGAACATTAGCAATAACAGGAAACCACAAGTCTGTTAGGAGGTCACAGT-TGGCAATTTTATTGTTATTATT

  Cluster:                                                                                       [     ]                    


Orangutan: TAACGGTGCACCTGAGAGAAACCGTGTCTGCCTTCCACACACAGAACATTAGCAGTAACAGGAAACCACAAGTCTGTTAGGAGGTCACAGTCAGGCAATTTTATTGTTATTATT


Chimp > Human
-------------
chr18:9700480-9700484

Template switch process:
F1:                            L ACATTAGCAATAACAGGAAACCACAAGTCTGTTAGGAGGTCA 1
F3:                                                                          4 GGCAATTTTATTGTTATTATTGAGGATGGTGATCAGAGGC R
RF:    AACTGCGTCTGCCTTCCACAGACAGAACATTAGCAATAACAGGAAACCACAAGTCTGTTAGGAGGTCAGTCAGGCAATTTTATTGTTATTATTGAGGATGGTGATCAGAGGC
RR:    TTGACGCAGACGGAAGGTGTCTGTCTTGTAATCGTTATTGTCCTTTGGTGTTCAGACAATCCTCCAGTCAGTCCGTTAAAATAACAATAATAACTCCTACCACTAGTCTCCG
F2:  3 TTGAC 2


Unidirectional alignment (log-probability: -25.6)
 ATTAGCAATAACAGGAAACCACAAGTCTGTTAGGAGGTCA--CAgttGGCAATTTTATTGTTATTATTGAGGATGGTGATCAGAGGC
 ATTAGCAATAACAGGAAACCACAAGTCTGTTAGGAGGTCAGTCA---GGCAATTTTATTGTTATTATTGAGGATGGTGATCAGAGGC

Template switch alignment (log-probability: -15.9)
 ATTAGCAATAACAGGAAACCACAAGTCTGTTAGGAGGTCA|CAGTT|GGCAATTTTATTGTTATTATTGAGGATGGTGATCAGAGGC
 ATTAGCAATAACAGGAAACCACAAGTCTGTTAGGAGGTCA|CAGTT|GGCAATTTTATTGTTATTATTGAGGATGGTGATCAGAGGC


==========
Event 1559
==========
Phylogenetic placement: species tree consistent
Significant comparisons: 25
Detected in comparisons: 25

Multiple sequence alignment:

    Human: TGTCAGTAGGAGTCTCTCTGTATCTCCTGCTGATAGGATCCCCTCAAGACATCAAAAACGACCCTGGACAACATGTAGAAATAGAAGATAAGACTCTTTCTTTAGCTCTCACTCCACTTTATTTCTGGGGTCTTTTAGAAACACTATACTGGTTCAGTCTCAAGACTTTCCATGAGAATTAGTC
        ↓                      1              4                                                                                                                           3   2                   
          
    Chimp: CGTCAGTAGGAGTCTCTCTGTC----TT-----GAGGATCCCCTCAAGACATCAAAAACGACCCTGGACAACATGTAGAAATAGAAGATAAGACTCTTTCTTTAGCTCTCACTCCACTTTATTTTTGGGGTCTTTTAGAAACACTATACTGGTTCAGTCTCAAGACTTTCCATGAGAATTAGTC
          
        ↑                      1              4                                                                                                                           3   2                   
  Gorilla: CGTCAGTAGGAGTCTCTCTGTATCCCCTGCTGACAGGATCCCCTCAAGACATCAAAAACGACCCTGGACAACATGTAGAAAAAGAAGATAAGACTCTTTCTTTAGCTGTCACTCCACTTTATTTTTGGGGTCTTTTAGAAACACTGTACTGGTTCAGTCTCAAGACTTTCCATGAGAATTAGTC
          
          
    Human: TGTCAGTAGGAGTCTCTCTGTATCTCCTGCTGATAGGATCCCCTCAAGACATCAAAAACGACCCTGGACAACATGTAGAAATAGAAGATAAGACTCTTTCTTTAGCTCTCACTCCACTTTATTTCTGGGGTCTTTTAGAAACACTATACTGGTTCAGTCTCAAGACTTTCCATGAGAATTAGTC

  Cluster:                      [           ]                                                                                                                                                     


Orangutan: AGTCAGTAGGAGTCTCTCTGTATCCCCAGCTGATAGGATCCCCTCAAGACATCAAAAACGACCCTGGACAACATGTAGAAATAGAAGATAAGACTCTTTCTTTAGCTCTCACTCCATTTTATTTTTGGGGTCTTTTAGAAACACTATACTGGTTCAGTCTCAAGACTTTCCATGAGAATTAGTC


Human > Chimp
-------------
chr18:9790012-9790016

Template switch process:
F1: L TATGTGTGCATGAAGGCTGACGTCAGTAGGAGTCTCTCTGT 1
F3:                                                        4 GGATCCCCTCAAGACATCAAAAACGACCCTGGACAACAT R
RF:   TATGTGTGCATGAAGGCTGATGTCAGTAGGAGTCTCTCTGTATCTCCTGCTGATAGGATCCCCTCAAGACATCAAAAACGACCCTGGACAACATGTAGAAATAGAAGATAAGACTCTTTCTTTAGCTCTCACTCCACTTTATTTCTGGGGTCTTTTAGAAACACTATACTGGTTCAGTCTCAAG
RR:   ATACACACGTACTTCCGACTACAGTCATCCTCAGAGAGACATAGAGGACGACTATCCTAGGGGAGTTCTGTAGTTTTTGCTGGGACCTGTTGTACATCTTTATCTTCTATTCTGAGAAAGAAATCGAGAGTGAGGTGAAATAAAGACCCCAGAAAATCTTTGTGATATGACCAAGTCAGAGTTC
F2:                                                                                                                                                                                    3 AGTTC 2


Unidirectional alignment (log-probability: -33.5)
 ATGTGTGCATGAAGGCTGAcGTCAGTAGGAGTCTCTCTGTcttgA-------------GGATCCCCTCAAGACATCAAAAACGACCCTGGACAACAT
 ATGTGTGCATGAAGGCTGATGTCAGTAGGAGTCTCTCTGT----ATCTCCTGCTGATAGGATCCCCTCAAGACATCAAAAACGACCCTGGACAACAT

Template switch alignment (log-probability: -21.9)
 ATGTGTGCATGAAGGCTGAcGTCAGTAGGAGTCTCTCTGT|CTTGA|GGATCCCCTCAAGACATCAAAAACGACCCTGGACAACAT
 ATGTGTGCATGAAGGCTGATGTCAGTAGGAGTCTCTCTGT|CTTGA|GGATCCCCTCAAGACATCAAAAACGACCCTGGACAACAT


Gorilla > Chimp
---------------
chr18:9790012-9790016

Template switch process:
F1: L TATGTGTGCATGAAGGCTGACGTCAGTAGGAGTCTCTCTGT 1
F3:                                                        4 GGATCCCCTCAAGACATCAAAAACGACCCTGGACAACAT R
RF:   TATGTGTGCATGAAGGCTGACGTCAGTAGGAGTCTCTCTGTATCCCCTGCTGACAGGATCCCCTCAAGACATCAAAAACGACCCTGGACAACATGTAGAAAAAGAAGATAAGACTCTTTCTTTAGCTGTCACTCCACTTTATTTTTGGGGTCTTTTAGAAACACTGTACTGGTTCAGTCTCAAG
RR:   ATACACACGTACTTCCGACTGCAGTCATCCTCAGAGAGACATAGGGGACGACTGTCCTAGGGGAGTTCTGTAGTTTTTGCTGGGACCTGTTGTACATCTTTTTCTTCTATTCTGAGAAAGAAATCGACAGTGAGGTGAAATAAAAACCCCAGAAAATCTTTGTGACATGACCAAGTCAGAGTTC
F2:                                                                                                                                                                                    3 AGTTC 2


Unidirectional alignment (log-probability: -25.6)
 ATGTGTGCATGAAGGCTGACGTCAGTAGGAGTCTCTCTGT------------CttgAGGATCCCCTCAAGACATCAAAAACGACCCTGGACAACAT
 ATGTGTGCATGAAGGCTGACGTCAGTAGGAGTCTCTCTGTATCCCCTGCTGAC---AGGATCCCCTCAAGACATCAAAAACGACCCTGGACAACAT

Template switch alignment (log-probability: -16.3)
 ATGTGTGCATGAAGGCTGACGTCAGTAGGAGTCTCTCTGT|CTTGA|GGATCCCCTCAAGACATCAAAAACGACCCTGGACAACAT
 ATGTGTGCATGAAGGCTGACGTCAGTAGGAGTCTCTCTGT|CTTGA|GGATCCCCTCAAGACATCAAAAACGACCCTGGACAACAT


==========
Event 1560
==========
Phylogenetic placement: species tree consistent
Significant comparisons: 25
Detected in comparisons: 25

Multiple sequence alignment:

    Human: accgcacccggccAAAAAGAGTTATT---------------TTTTAAGCCAATGTAACAATTTGCCTCTGAATAGAATTAC
        ↓                                           4    1     3       2                   
          
    Chimp: accgcacccggccAAAAAGAGCTATTTTTTAAATTGTTACATTTTAAGCCAATGTAACAATTTGCCTCTGAATAGAATTAC
          
        ↑                                           4    1     3       2                   
  Gorilla: accgcacccggccAAAAAGAGCTATT---------------TTTTAAGCCAATGTAACAATTTGCCTCTGAATAGAATTAC
          
          
    Human: accgcacccggccAAAAAGAGTTATT---------------TTTTAAGCCAATGTAACAATTTGCCTCTGAATAGAATTAC

  Cluster:                      [                  ]                                       


Orangutan: accgcaccctgccaaaaagagttatt---------------ttttaagccaacataacaatttgcctctgaatagaattta


Human > Chimp
-------------
chr18:68504936-68504944

Template switch process:
F1: L TGGGATTACAGGCGTGAGCCACCGCACCCGGCCAAAAAGAGCTATTTTTTAA 1
F3:                                               4 TTTTAAGCCAATGTAACAATTTGCCTCTGAATAGAATTAC R
RF:   TGGGATTACAGGCGTGAGCCACCGCACCCGGCCAAAAAGAGTTATTTTTTAAGCCAATGTAACAATTTGCCTCTGAATAGAATTAC
RR:   ACCCTAATGTCCGCACTCGGTGGCGTGGGCCGGTTTTTCTCAATAAAAAATTCGGTTACATTGTTAAACGGAGACTTATCTTAATG
F2:                                                          3 ACATTGTTA 2


Unidirectional alignment (log-probability: -38.5)
 CGTGAGCCACCGCACCCGGCCAAAAAGAGcTATTTTTTAAattgttacattttaaGCCAATGTAACAATTTGCCTCTGAATAGAATTAC
 CGTGAGCCACCGCACCCGGCCAAAAAGAGTTATTTTTTAA---------------GCCAATGTAACAATTTGCCTCTGAATAGAATTAC

Template switch alignment (log-probability: -22.6)
 CGTGAGCCACCGCACCCGGCCAAAAAGAGcTATTTTTTAA|ATTGTTACA|TTTTAAGCCAATGTAACAATTTGCCTCTGAATAGAATTAC
 CGTGAGCCACCGCACCCGGCCAAAAAGAGTTATTTTTTAA|ATTGTTACA|TTTTAAGCCAATGTAACAATTTGCCTCTGAATAGAATTAC


Gorilla > Chimp
---------------
chr18:68504936-68504944

Template switch process:
F1: L TTACAGGCGTGAGCCACCGCACCCGGCCAAAAAGAGCTATTTTTTAA 1
F3:                                          4 TTTTAAGCCAATGTAACAATTTGCCTCTGAATAGAATTAC R
RF:   TTACAGGCGTGAGCCACCGCACCCGGCCAAAAAGAGCTATTTTTTAAGCCAATGTAACAATTTGCCTCTGAATAGAATTAC
RR:   AATGTCCGCACTCGGTGGCGTGGGCCGGTTTTTCTCGATAAAAAATTCGGTTACATTGTTAAACGGAGACTTATCTTAATG
F2:                                                     3 ACATTGTTA 2


Unidirectional alignment (log-probability: -32.5)
 CGTGAGCCACCGCACCCGGCCAAAAAGAGCTATTttttaaattgttacaTTTTAAGCCAATGTAACAATTTGCCTCTGAATAGAATTAC
 CGTGAGCCACCGCACCCGGCCAAAAAGAGCTATT---------------TTTTAAGCCAATGTAACAATTTGCCTCTGAATAGAATTAC

Template switch alignment (log-probability: -17)
 CGTGAGCCACCGCACCCGGCCAAAAAGAGCTATTTTTTAA|ATTGTTACA|TTTTAAGCCAATGTAACAATTTGCCTCTGAATAGAATTAC
 CGTGAGCCACCGCACCCGGCCAAAAAGAGCTATTTTTTAA|ATTGTTACA|TTTTAAGCCAATGTAACAATTTGCCTCTGAATAGAATTAC


==========
Event 1561
==========
Phylogenetic placement: species tree consistent
Significant comparisons: 1
Detected in comparisons: 13

Multiple sequence alignment:

    Human: TCGATGTATCTATCAATTATCTATCTAT--CGGAGAGAGAAGataaatatttaaagttt--ttt--ttttttaaataaaCAAGATTCTGAGATGAACTGAGTCCTGCAGCTGAGCTTCGATATTAGTTTCAGTGTTCTGGTA
          
        ↑                                1 4                                                                                    3   2                   
    Chimp: TCGATGTATCTATCAATTATC----TAT--CAGAGAGAGAAGATAAATATTTAAAGttt-----ttttttttAAATAAACAAGATTCTGAGATGAACTGAGTCCTGCAGCTGAGCTTCGATAATAGTTTCAGTGTTCTGGTA
          
          
  Gorilla: TCGATGTATCTATCAATTATC----TAT----CAGAGAGAAGATAAATATGTAAAGTTTAtttt--ttttttAAATCAACAAGATTCTGAGATGAACTGAGTCCTGCAGCTGAGCTTTGATATTAGTTTCAGTGTTCTGGTA
          
          
    Human: TCGATGTATCTATCAATTATCTATCTAT--CGGAGAGAGAAGataaatatttaaagttt--ttt--ttttttaaataaaCAAGATTCTGAGATGAACTGAGTCCTGCAGCTGAGCTTCGATATTAGTTTCAGTGTTCTGGTA

  Cluster:                      [         ]                                                                                                             


Orangutan: TCTATGTATCTATCAATTATC----TATCT--GAGAGAGAAGGTAAATATTTAAAGTTT--Att--ttttttAAATAAACAAGATTCTGAGATGAACTGAGTTCTGCAGCtgagcttcaatattagtttcagtgttctggta


Chimp > Human
-------------
chr18:71143015-71143019

Template switch process:
F1: L TGATACATGTTATCTTTATCTCGATGTATCTATCAATTATCTATC 1
F3:                                               4 GAGAGAGAAGATAAATATTTAAAGTTTTTTTTTTTTAA R
RF:   TGATACATGTTATCTTTATCTCGATGTATCTATCAATTATCTATCAGAGAGAGAAGATAAATATTTAAAGTTTTTTTTTTTAAATAAACAAGATTCTGAGATGAACTGAGTCCTGCAGCTGAGCTTCGATA
RR:   ACTATGTACAATAGAAATAGAGCTACATAGATAGTTAATAGATAGTCTCTCTCTTCTATTTATAAATTTCAAAAAAAAAAATTTATTTGTTCTAAGACTCTACTTGACTCAGGACGTCGACTCGAAGCTAT
F2:                                                                                                                               3 GCTAT 2


Unidirectional alignment (log-probability: -34.3)
 CATGTTATCTTTATCTCGATGTATCTATCAATtatcTATCTATCgGAGAGAGAAGATAAATATTTAAAGTTTTTTTTTTTtAA
 CATGTTATCTTTATCTCGATGTATCTATCAAT----TATCTATCAGAGAGAGAAGATAAATATTTAAAGTTTTTTTTTTT-AA

Template switch alignment (log-probability: -21.9)
 CATGTTATCTTTATCTCGATGTATCTATCAATTATCTATC|TATCG|GAGAGAGAAGATAAATATTTAAAGTTTTTTTTTTTtAA
 CATGTTATCTTTATCTCGATGTATCTATCAATTATCTATC|TATCG|GAGAGAGAAGATAAATATTTAAAGTTTTTTTTTTTAAA


==========
Event 1562
==========
Phylogenetic placement: species tree consistent
Significant comparisons: 2
Detected in comparisons: 25

Multiple sequence alignment:

    Human: TTTAAGAATCAGATTACATATA----------AAAATGTGACATCTTAGACTTTACTACAAGAAATAAT
        ↓                      1              4            2                   
          
    Chimp: TTTAAGAATCAGATTACATATCTAAGATGTCACATATGTGACATCTTAGACTTTACTACAAGAAATAAT
          
          
  Gorilla: TTTAAGAATCAGATTACATATA----------AAAATGTGACATCTTAGACTTTACTACAAGAAATAAT
          
          
    Human: TTTAAGAATCAGATTACATATA----------AAAATGTGACATCTTAGACTTTACTACAAGAAATAAT

  Cluster:                      [            ]                                 


Orangutan: TTTAAGAATCAGATTACATATA----------AAAATGTGACATCTTAGACTTTACTACGAGAAATAAT


Human > Chimp
-------------
chr18:68776446-68776459

Template switch process:
F1: L TAAATTCAACAAATAGACTTTTTAAGAATCAGATTACATAT 1
F3:                                              4 ATGTGACATCTTAGACTTTACTACAAGAAATAATGTTATT R
RF:   TAAATTCAACAAATAGACTTTTTAAGAATCAGATTACATATAAAAATGTGACATCTTAGACTTTACTACAAGAAATAATGTTATT
RR:   ATTTAAGTTGTTTATCTGAAAAATTCTTAGTCTAATGTATATTTTTACACTGTAGAATCTGAAATGATGTTCTTTATTACAATAA
F2:                                              3 TACACTGTAGAATC 2


Unidirectional alignment (log-probability: -37.3)
 AAATTCAACAAATAGACTTTTTAAGAATCAGATTACATATctaagatgtcAcAtATGTGACATCTTAGACTTTACTACAAGAAATAATGTTATT
 AAATTCAACAAATAGACTTTTTAAGAATCAGATTACATAT----------AAAAATGTGACATCTTAGACTTTACTACAAGAAATAATGTTATT

Template switch alignment (log-probability: -17)
 AAATTCAACAAATAGACTTTTTAAGAATCAGATTACATAT|CTAAGATGTCACAT|ATGTGACATCTTAGACTTTACTACAAGAAATAATGTTATT
 AAATTCAACAAATAGACTTTTTAAGAATCAGATTACATAT|CTAAGATGTCACAT|ATGTGACATCTTAGACTTTACTACAAGAAATAATGTTATT


==========
Event 1563
==========
Phylogenetic placement: species tree consistent
Significant comparisons: 35
Detected in comparisons: 35

Multiple sequence alignment:

    Human: TAGATTTTGATTTCAGAATAT-----AAAACGTATAAAATGTCAATTATAAGTTTTGTCATTCATAAAATTCATTC
          
          
    Chimp: TAGATTTTGATTTCAGAATAT-----AAAACGTATAAAATGTCAATTATAAGTTTTGTCATTCATAAAATTCATTC
          
        ↑                         1           4           3       2                   
  Gorilla: TAGATTTTGATTTCAGAATAT---GATAAAATTACAAAATGTCAATTATAAGTTTTGTCATTCATAAAATTCATTC
        ↓                         1           4           3       2                   
          
    Human: TAGATTTTGATTTCAGAATAT-----AAAACGTATAAAATGTCAATTATAAGTTTTGTCATTCATAAAATTCATTC

  Cluster:                      [            ]                                        


Orangutan: TAGATTTTGATTTTAGAATATGAT--AAAACTTATAAAATGTCAATTATAAGTTTTGTCATTCATAAAATTCATTC


Gorilla > Human
---------------
chr18:71184508-71184516

Template switch process:
F1: L TCAGAATATTTTATATTTAATAGATTTTGATTTCAGAATAT 1
F3:                                                     4 AAAATGTCAATTATAAGTTTTGTCATTCATAAAATTCATT R
RF:   TCAGAATATTTTATATTTAATAGATTTTGATTTCAGAATATGATAAAATTACAAAATGTCAATTATAAGTTTTGTCATTCATAAAATTCATT
RR:   AGTCTTATAAAATATAAATTATCTAAAACTAAAGTCTTATACTATTTTAATGTTTTACAGTTAATATTCAAAACAGTAAGTATTTTAAGTAA
F2:                                                                 3 TATGCAAAA 2


Unidirectional alignment (log-probability: -33.2)
 CAGAATATTTTATATTTAATAGATTTTGATTTCAGAATAT--aAAAcgTAtAAAATGTCAATTATAAGTTTTGTCATTCATAAAATTCATT
 CAGAATATTTTATATTTAATAGATTTTGATTTCAGAATATGATAAAATTACAAAATGTCAATTATAAGTTTTGTCATTCATAAAATTCATT

Template switch alignment (log-probability: -22.4)
 CAGAATATTTTATATTTAATAGATTTTGATTTCAGAATAT|AAAACgTAT|AAAATGTCAATTATAAGTTTTGTCATTCATAAAATTCATT
 CAGAATATTTTATATTTAATAGATTTTGATTTCAGAATAT|AAAACTTAT|AAAATGTCAATTATAAGTTTTGTCATTCATAAAATTCATT


Gorilla > Chimp
---------------
chr18:68854076-68854084

Template switch process:
F1: L TCAGAATATTTTATATTTAATAGATTTTGATTTCAGAATAT 1
F3:                                                     4 AAAATGTCAATTATAAGTTTTGTCATTCATAAAATTCATT R
RF:   TCAGAATATTTTATATTTAATAGATTTTGATTTCAGAATATGATAAAATTACAAAATGTCAATTATAAGTTTTGTCATTCATAAAATTCATT
RR:   AGTCTTATAAAATATAAATTATCTAAAACTAAAGTCTTATACTATTTTAATGTTTTACAGTTAATATTCAAAACAGTAAGTATTTTAAGTAA
F2:                                                                 3 TATGCAAAA 2


Unidirectional alignment (log-probability: -33.2)
 CAGAATATTTTATATTTAATAGATTTTGATTTCAGAATAT--aAAAcgTAtAAAATGTCAATTATAAGTTTTGTCATTCATAAAATTCATT
 CAGAATATTTTATATTTAATAGATTTTGATTTCAGAATATGATAAAATTACAAAATGTCAATTATAAGTTTTGTCATTCATAAAATTCATT

Template switch alignment (log-probability: -22.4)
 CAGAATATTTTATATTTAATAGATTTTGATTTCAGAATAT|AAAACgTAT|AAAATGTCAATTATAAGTTTTGTCATTCATAAAATTCATT
 CAGAATATTTTATATTTAATAGATTTTGATTTCAGAATAT|AAAACTTAT|AAAATGTCAATTATAAGTTTTGTCATTCATAAAATTCATT


==========
Event 1564
==========
Phylogenetic placement: species tree consistent
Significant comparisons: 46
Detected in comparisons: 46

Multiple sequence alignment:

    Human: AACATTTTGATAGCTGGATAGTCTG--------TGAAACCCAGCATGTGGCATCAGCTCTTCCCCTGAGCCACCCA
          
          
    Chimp: AACGTTTTGATAGCTGGATAGTCTG--------TGAAACCCAGCATGTGGCATCAGCTCTTCCCCTGAGCCACCCA
        ↓                      1                     4        3   2                   
          
  Gorilla: AACATTTTGATAGCTGGATAGCTGA----------------TGCATGTGGCATCAGCTCTTCCCCTGAGCCACCCA
          
        ↑                      1                     4        3   2                   
    Human: AACATTTTGATAGCTGGATAGTCTG--------TGAAACCCAGCATGTGGCATCAGCTCTTCCCCTGAGCCACCCA

  Cluster:                      [                   ]                                 


Orangutan: AACATTTTGATAGCTGGATAGTCTGTGAAACCC--------AGCATGTGGCATCACCTCTTCCCCTGAGCCACCCA


Human > Gorilla
---------------
chr18:70210366-70210370

Template switch process:
F1: L TAATGAGAGAATAAAAATCCAACATTTTGATAGCTGGATAG 1
F3:                                                       4 GCATGTGGCATCAGCTCTTCCCCTGAGCCACCCAGTTGTT R
RF:   TAATGAGAGAATAAAAATCCAACATTTTGATAGCTGGATAGTCTGTGAAACCCAGCATGTGGCATCAGCTCTTCCCCTGAGCCACCCAGTTGTT
RR:   ATTACTCTCTTATTTTTAGGTTGTAAAACTATCGACCTATCAGACACTTTGGGTCGTACACCGTAGTCGAGAAGGGGACTCGGTGGGTCAACAA
F2:                                                                3 TAGTC 2


Unidirectional alignment (log-probability: -27)
 AATGAGAGAATAAAAATCCAACATTTTGATAGCTGGATAGctgaT------------GCATGTGGCATCAGCTCTTCCCCTGAGCCACCCAGTTGTT
 AATGAGAGAATAAAAATCCAACATTTTGATAGCTGGATAG----TCTGTGAAACCCAGCATGTGGCATCAGCTCTTCCCCTGAGCCACCCAGTTGTT

Template switch alignment (log-probability: -16.4)
 AATGAGAGAATAAAAATCCAACATTTTGATAGCTGGATAG|CTGAT|GCATGTGGCATCAGCTCTTCCCCTGAGCCACCCAGTTGTT
 AATGAGAGAATAAAAATCCAACATTTTGATAGCTGGATAG|CTGAT|GCATGTGGCATCAGCTCTTCCCCTGAGCCACCCAGTTGTT


Chimp > Gorilla
---------------
chr18:70210366-70210370

Template switch process:
F1: L TAATGAGAGAATAAAAATCCAACATTTTGATAGCTGGATAG 1
F3:                                                       4 GCATGTGGCATCAGCTCTTCCCCTGAGCCACCCAGTTGTT R
RF:   TAATGAGAGAATAAAAATCCAACGTTTTGATAGCTGGATAGTCTGTGAAACCCAGCATGTGGCATCAGCTCTTCCCCTGAGCCACCCAGTTGTT
RR:   ATTACTCTCTTATTTTTAGGTTGCAAAACTATCGACCTATCAGACACTTTGGGTCGTACACCGTAGTCGAGAAGGGGACTCGGTGGGTCAACAA
F2:                                                                3 TAGTC 2


Unidirectional alignment (log-probability: -32.5)
 AATGAGAGAATAAAAATCCAACaTTTTGATAGCTGGATAGctgaT------------GCATGTGGCATCAGCTCTTCCCCTGAGCCACCCAGTTGTT
 AATGAGAGAATAAAAATCCAACGTTTTGATAGCTGGATAG----TCTGTGAAACCCAGCATGTGGCATCAGCTCTTCCCCTGAGCCACCCAGTTGTT

Template switch alignment (log-probability: -21.9)
 AATGAGAGAATAAAAATCCAACaTTTTGATAGCTGGATAG|CTGAT|GCATGTGGCATCAGCTCTTCCCCTGAGCCACCCAGTTGTT
 AATGAGAGAATAAAAATCCAACGTTTTGATAGCTGGATAG|CTGAT|GCATGTGGCATCAGCTCTTCCCCTGAGCCACCCAGTTGTT


==========
Event 1565
==========
Phylogenetic placement: species tree consistent
Significant comparisons: 35
Detected in comparisons: 35

Multiple sequence alignment:

    Human: GGTTATTTAGCCTGGGAAATGCTATGTGTACATTTACCTGTACACATAGCAAGCATGCTTTTAAGGGCT
          
          
    Chimp: GGTTATTTAGCCTGGGAAATGCTATGTGTACATTTACCTGTACACATAGCAAGCATGCTTTTAAGGGCT
          
        ↑                      1        4           3      2                   
  Gorilla: GGTTATTTAGCCTGGGAAATGGT-----GACATTTACCTGTACACATAGCAAGCGTGCTTTTAAGGGCT
        ↓                      1        4           3      2                   
          
    Human: GGTTATTTAGCCTGGGAAATGCTATGTGTACATTTACCTGTACACATAGCAAGCATGCTTTTAAGGGCT

  Cluster:                      [      ]                                       


Orangutan: GGTTATTTAGCCTGGGAAATGGT-----GACATTTACCTGTACACATAGCAAGCATGCTTTTAAGGGCT


Gorilla > Human
---------------
chr18:71580521-71580528

Template switch process:
F1: L GTATTAGTCTTTAAAAGGTTGGTTATTTAGCCTGGGAAATG 1
F3:                                             4 ACATTTACCTGTACACATAGCAAGCATGCTTTTAAGGGCT R
RF:   GTATTAGTCTTTAAAAGGTTGGTTATTTAGCCTGGGAAATGGTGACATTTACCTGTACACATAGCAAGCGTGCTTTTAAGGGCT
RR:   CATAATCAGAAATTTTCCAACCAATAAATCGGACCCTTTACCACTGTAAATGGACATGTGTATCGTTCGCACGAAAATTCCCGA
F2:                                                         3 TGTGTATC 2


Unidirectional alignment (log-probability: -33.4)
 TATTAGTCTTTAAAAGGTTGGTTATTTAGCCTGGGAAATGctatGTGtACATTTACCTGTACACATAGCAAGCaTGCTTTTAAGGGCT
 TATTAGTCTTTAAAAGGTTGGTTATTTAGCCTGGGAAATG----GTG-ACATTTACCTGTACACATAGCAAGCGTGCTTTTAAGGGCT

Template switch alignment (log-probability: -22.3)
 TATTAGTCTTTAAAAGGTTGGTTATTTAGCCTGGGAAATG|CTATGTGT|ACATTTACCTGTACACATAGCAAGCaTGCTTTTAAGGGCT
 TATTAGTCTTTAAAAGGTTGGTTATTTAGCCTGGGAAATG|CTATGTGT|ACATTTACCTGTACACATAGCAAGCGTGCTTTTAAGGGCT


Gorilla > Chimp
---------------
chr18:69266189-69266196

Template switch process:
F1: L GTATTAGTCTTTAAAAGGTTGGTTATTTAGCCTGGGAAATG 1
F3:                                             4 ACATTTACCTGTACACATAGCAAGCATGCTTTTAAGGGCT R
RF:   GTATTAGTCTTTAAAAGGTTGGTTATTTAGCCTGGGAAATGGTGACATTTACCTGTACACATAGCAAGCGTGCTTTTAAGGGCT
RR:   CATAATCAGAAATTTTCCAACCAATAAATCGGACCCTTTACCACTGTAAATGGACATGTGTATCGTTCGCACGAAAATTCCCGA
F2:                                                         3 TGTGTATC 2


Unidirectional alignment (log-probability: -33.4)
 TATTAGTCTTTAAAAGGTTGGTTATTTAGCCTGGGAAATGctatGTGtACATTTACCTGTACACATAGCAAGCaTGCTTTTAAGGGCT
 TATTAGTCTTTAAAAGGTTGGTTATTTAGCCTGGGAAATG----GTG-ACATTTACCTGTACACATAGCAAGCGTGCTTTTAAGGGCT

Template switch alignment (log-probability: -22.3)
 TATTAGTCTTTAAAAGGTTGGTTATTTAGCCTGGGAAATG|CTATGTGT|ACATTTACCTGTACACATAGCAAGCaTGCTTTTAAGGGCT
 TATTAGTCTTTAAAAGGTTGGTTATTTAGCCTGGGAAATG|CTATGTGT|ACATTTACCTGTACACATAGCAAGCGTGCTTTTAAGGGCT


==========
Event 1566
==========
Phylogenetic placement: species tree consistent
Significant comparisons: 3
Detected in comparisons: 13

Multiple sequence alignment:

    Human: TCCTGTGTTTGTTAGGGTTTCTT--------------CCCTAGG-GTTCCCTGTTTCTATTTCTCACTCTGGCTGCCATTCAGATTCCCCTGAAGTTATTTCACTCTTCTGCGTGACACATTTCCTGGAGAGGTCCATGTCAACCCCTTCCCTCTCGGACTCTAGGACTCTCCATGGGGTCCCCTC
          
          
    Chimp: TCCTGTGTTTGTTAGGGTTTCTT-------CATCCCACCGCAGCATCTCCCTGTTTCTATTTCTCACTCTGGCTGCCATTCAGATTCCCCTGAAGTTATTTCACTCTTCTGCGTGACACATTTCCTGGAGAGGTCCATGTCAACCCCTTCCCTCTCGGACTCTAGGGCTCTCCATGGGGTCCCCTC
          
          
  Gorilla: TCCTGTGTTTGTTAGGGTTTCCTCATCCCA-------CCGCAGCATCTCCCTGTTTCTATTTCTCACTCTGGCTGCCATTCAGATTCCCCTGAAGTTATTTCACTCTTCTGCGTGACACATTTCCTGGAGAGGTCCATGTCAACCCCTTCCCTCTCGGACTCTAGGACTCTCCATGGGGTCCCCTC
        ↓                         1                       4                                                                                                              3      2                   
          
    Human: TCCTGTGTTTGTTAGGGTTTCTT--------------CCCTAGG-GTTCCCTGTTTCTATTTCTCACTCTGGCTGCCATTCAGATTCCCCTGAAGTTATTTCACTCTTCTGCGTGACACATTTCCTGGAGAGGTCCATGTCAACCCCTTCCCTCTCGGACTCTAGGACTCTCCATGGGGTCCCCTC

  Cluster:                      [                        ]                                                                                                                                          


Orangutan: TCCTGTGTTTGTTAGGGTTTCTTCAT-CCA-------CCGCACCATCTCCCTGTTTATATTTCTTGCTCTGGCTCCCATTCAGATTCCCCTGAAGTTATTTCACTCTTCTGCGTGACACCTTTCCTGGAGAGGTCCATGTCAACCCCTTCCCTCTCGGACTCTAGGACTCTCCGTGGGGTCCCCTC


Gorilla > Human
---------------
chr18:7249446-7249453

Template switch process:
F1: L CATCACTTTTCCTATAAGTCTCCTGTGTTTGTTAGGGTTTCTTC 1
F3:                                                             4 TCCCTGTTTCTATTTCTCACTCTGGCTGCCATTCAGATTC R
RF:   CATCACTTTTCCTATAAGTCTCCTGTGTTTGTTAGGGTTTCCTCATCCCACCGCAGCATCTCCCTGTTTCTATTTCTCACTCTGGCTGCCATTCAGATTCCCCTGAAGTTATTTCACTCTTCTGCGTGACACATTTCCTGGAGAGGTCCATGTCAACCCCTTCCCTCTCGGACTCTAGG
RR:   GTAGTGAAAAGGATATTCAGAGGACACAAACAATCCCAAAGGAGTAGGGTGGCGTCGTAGAGGGACAAAGATAAAGAGTGAGACCGACGGTAAGTCTAAGGGGACTTCAATAAAGTGAGAAGACGCACTGTGTAAAGGACCTCTCCAGGTACAGTTGGGGAAGGGAGAGCCTGAGATCC
F2:                                                                                                                                                                            3 TGGGATCC 2


Unidirectional alignment (log-probability: -37)
 ACTTTTCCTATAAGTCTCCTGTGTTTGTTAGGGTTTCtTC---------------CctagggtTCCCTGTTTCTATTTCTCACTCTGGCTGCCATTCAGATTC
 ACTTTTCCTATAAGTCTCCTGTGTTTGTTAGGGTTTCCTCATCCCACCGCAGCATC-------TCCCTGTTTCTATTTCTCACTCTGGCTGCCATTCAGATTC

Template switch alignment (log-probability: -27.9)
 ACTTTTCCTATAAGTCTCCTGTGTTTGTTAGGGTTTCtTC|CCTAGgGT|TCCCTGTTTCTATTTCTCACTCTGGCTGCCATTCAGATTC
 ACTTTTCCTATAAGTCTCCTGTGTTTGTTAGGGTTTCCTC|CCTAGAGT|TCCCTGTTTCTATTTCTCACTCTGGCTGCCATTCAGATTC


==========
Event 1567
==========
Phylogenetic placement: species tree consistent
Significant comparisons: 13
Detected in comparisons: 13

Multiple sequence alignment:

    Human: ATGTGAATTTATTGATAGGCTTAGGAAGTGGCCTTCCTAAGCCTATCAAAATGCATGTA
          
        ↑                         1    3   4  2                      
    Chimp: ATGTGAATTTATTGATAGGCTTAGAAAGGCCACTTCCTAAGCCTATCAAAATGCATGTA
          
          
  Gorilla: ATGTGAATTTATTGATAGGCTCAGGAAGGCCACTTCCTAAGCCTATCAAAATGCATGTA
        ↓                      1       3   4     2                   
          
    Human: ATGTGAATTTATTGATAGGCTTAGGAAGTGGCCTTCCTAAGCCTATCAAAATGCATGTA

  Cluster:                      [         ]                          


Orangutan: ATGTGAATTTATTGATAGGTTTAGGAAGGCCACTTCCTAAGCCTATCAAAATGCATGTA


Chimp > Human
-------------
chr18:6133416-6133423

Template switch process:
F1: L TGGGTCTCTTTATAAATATGTGAATTTATTGATAGGCTTAG 1
F3:                                                  4 CTTCCTAAGCCTATCAAAATGCATGTATTTATAAAAAAGT R
RF:   TGGGTCTCTTTATAAATATGTGAATTTATTGATAGGCTTAGAAAGGCCACTTCCTAAGCCTATCAAAATGCATGTATTTATAAAAAAGT
RR:   ACCCAGAGAAATATTTATACACTTAAATAACTATCCGAATCTTTCCGGTGAAGGATTCGGATAGTTTTACGTACATAAATATTTTTTCA
F2:                                              3 CGGTGAAG 2


Unidirectional alignment (log-probability: -30.2)
 GGGTCTCTTTATAAATATGTGAATTTATTGATAGGCTTAGgAAgtGGC--CTTCCTAAGCCTATCAAAATGCATGTATTTATAAAAAAGT
 GGGTCTCTTTATAAATATGTGAATTTATTGATAGGCTTAGAAA--GGCCACTTCCTAAGCCTATCAAAATGCATGTATTTATAAAAAAGT

Template switch alignment (log-probability: -16.3)
 GGGTCTCTTTATAAATATGTGAATTTATTGATAGGCTTAG|GAAGTGGC|CTTCCTAAGCCTATCAAAATGCATGTATTTATAAAAAAGT
 GGGTCTCTTTATAAATATGTGAATTTATTGATAGGCTTAG|GAAGTGGC|CTTCCTAAGCCTATCAAAATGCATGTATTTATAAAAAAGT


Gorilla > Human
---------------
chr18:6133413-6133423

Template switch process:
F1: L CTCTGGGTCTCTTTATAAATATGTGAATTTATTGATAGGCT 1
F3:                                                     4 CTTCCTAAGCCTATCAAAATGCATGTATTTATAAAAAAGT R
RF:   CTCTGGGTCTCTTTATAAATATGTGAATTTATTGATAGGCTCAGGAAGGCCACTTCCTAAGCCTATCAAAATGCATGTATTTATAAAAAAGT
RR:   GAGACCCAGAGAAATATTTATACACTTAAATAACTATCCGAGTCCTTCCGGTGAAGGATTCGGATAGTTTTACGTACATAAATATTTTTTCA
F2:                                                 3 CGGTGAAGGAT 2


Unidirectional alignment (log-probability: -28.9)
 TCTGGGTCTCTTTATAAATATGTGAATTTATTGATAGGCTtAGGAAGtggcCTTCCTAAGCCTATCAAAATGCATGTATTTATAAAAAAGT
 TCTGGGTCTCTTTATAAATATGTGAATTTATTGATAGGCTCAGGAAGGCCACTTCCTAAGCCTATCAAAATGCATGTATTTATAAAAAAGT

Template switch alignment (log-probability: -17.1)
 TCTGGGTCTCTTTATAAATATGTGAATTTATTGATAGGCT|TAGGAAGTGGC|CTTCCTAAGCCTATCAAAATGCATGTATTTATAAAAAAGT
 TCTGGGTCTCTTTATAAATATGTGAATTTATTGATAGGCT|TAGGAAGTGGC|CTTCCTAAGCCTATCAAAATGCATGTATTTATAAAAAAGT


==========
Event 1568
==========
Phylogenetic placement: species tree consistent
Significant comparisons: 46
Detected in comparisons: 46

Multiple sequence alignment:

    Human: 
          
          
    Chimp: 
        ↓ 
          
  Gorilla: 
          
        ↑ 
    Human: 

  Cluster:


Orangutan: 


Human > Gorilla
---------------
chr18:5181762-5181771

Template switch process:
F1: L AGGTAATAGAACAGTCAG 1
F3:                         4 ACTATACTTCTCAGCTAAGGAATCCAAGACAAATTATAA----------------------------------------------------------------------------------------------------A R
RF:   AGGTAATAGAACAGTCAGTGATGAACTATACTTCTCAGCTAAGGAATCCAAGACAAATTATAAATCGGTGTAAATTAACAGACTTTTTAAATTAAAAAAATTAGTAACAGATTTTATTTCCTGTAAGAACATAAAAGCTAGTAAGCTTACTTACATTTTGAGTA
RR:   TCCATTATCTTGTCAGTCACTACTTGATATGAAGAGTCGATTCCTTAGGTTCTGTTTAATATTTAGCCACATTTAATTGTCTGAAAAATTTAATTTTTTTAATCATTGTCTAAAATAAAGGACATTCTTGTATTTTCGATCATTCGAATGAATGTAAAACTCAT
F2:     3 TTATCTTGTC 2


Unidirectional alignment (log-probability: -33.5)
 AGGTAATAGAACAGTCAGctgttctatT-----ACTATACTTCTCAGCTAAGGAATCCAAGACAAATTATAAA
 AGGTAATAGAACAGTCAG---------TGATGAACTATACTTCTCAGCTAAGGAATCCAAGACAAATTATAAA

Template switch alignment (log-probability: -16.4)
 AGGTAATAGAACAGTCAG|CTGTTCTATT|ACTATACTTCTCAGCTAAGGAATCCAAGACAAATTATAA----------------------------------------------------------------------------------------------------A
 AGGTAATAGAACAGTCAG|CTGTTCTATT|ACTATACTTCTCAGCTAAGGAATCCAAGACAAATTATAAATCGGTGTAAATTAACAGACTTTTTAAATTAAAAAAATTAGTAACAGATTTTATTTCCTGTAAGAACATAAAAGCTAGTAAGCTTACTTACATTTTGAGTA


Chimp > Gorilla
---------------
chr18:5181762-5181771

Template switch process:
F1: L AGGTAATAGAACAGTCAG 1
F3:                         4 ACTATACTTCTCAGCTAAGGAATCCAAGACAAATTATAA----------------------------------------------------------------------------------------------------A R
RF:   AGGTAATAGAACAGTCAGTGATGAACTATACTTCTCAGCTAAGGAATCCAAGACAAATTATAAATCAGTGTAAATTAACAGACTTTTTAAATTAAAAAAATTAGTAACAGATTTTATTTCCTGTAAGAACATAAAAGCTAGTAAGCTTACTTACATTTTGAGTA
RR:   TCCATTATCTTGTCAGTCACTACTTGATATGAAGAGTCGATTCCTTAGGTTCTGTTTAATATTTAGTCACATTTAATTGTCTGAAAAATTTAATTTTTTTAATCATTGTCTAAAATAAAGGACATTCTTGTATTTTCGATCATTCGAATGAATGTAAAACTCAT
F2:     3 TTATCTTGTC 2


Unidirectional alignment (log-probability: -33.5)
 AGGTAATAGAACAGTCAGctgttctatT-----ACTATACTTCTCAGCTAAGGAATCCAAGACAAATTATAAA
 AGGTAATAGAACAGTCAG---------TGATGAACTATACTTCTCAGCTAAGGAATCCAAGACAAATTATAAA

Template switch alignment (log-probability: -16.4)
 AGGTAATAGAACAGTCAG|CTGTTCTATT|ACTATACTTCTCAGCTAAGGAATCCAAGACAAATTATAA----------------------------------------------------------------------------------------------------A
 AGGTAATAGAACAGTCAG|CTGTTCTATT|ACTATACTTCTCAGCTAAGGAATCCAAGACAAATTATAAATCAGTGTAAATTAACAGACTTTTTAAATTAAAAAAATTAGTAACAGATTTTATTTCCTGTAAGAACATAAAAGCTAGTAAGCTTACTTACATTTTGAGTA


==========
Event 1569
==========
Phylogenetic placement: species tree consistent
Significant comparisons: 6
Detected in comparisons: 46

Multiple sequence alignment:

    Human: GCATTACCCTTCTACCTTTGGTCCAGGTTACATTATCGAGTGGCACCCA------------------------------------------------CTCATTTACCTAATGTATTTTTCTAGATGGGTTTGGGATGCCAAATACCTAGACACAGCGGCGTAACGCACGGCTTTCAGTTTTC
          
          
    Chimp: GCATTACCCCTCTACCTTTGGTCCAGGTGACATTATCGAGTGGCACCCA------------------------TGTATAAAATGAAGAAATGGAAAGTTCATTTACCTAATGTATTTTTCTAGATGGGTTTGGGATGCCAAATGCCTAGACACAGCGGCGTAACGCACGGCTTTCAGTTTTC
        ↓                             1    4                                                                                                                             3  2                   
          
  Gorilla: GCATTACCCCTCTACCTTTGGCCCAGGTTACGTTATCGAGTGGCACCCATGCATAAAATGAAGAAATGGAAAG------------------------TTCATTTACCTAATGTATTTTTCTAGATGGGTTTGGGATGCCAAATGCCTAGACACAGCGGCGTAACGCACGGCTTTCAGTTTTC
          
          
    Human: GCATTACCCTTCTACCTTTGGTCCAGGTTACATTATCGAGTGGCACCCA------------------------------------------------CTCATTTACCTAATGTATTTTTCTAGATGGGTTTGGGATGCCAAATACCTAGACACAGCGGCGTAACGCACGGCTTTCAGTTTTC

  Cluster:                      [         ]                                                                                                                                                     


Orangutan: GTATTACCCCTCTACCTTTGGTCCAGGTTACATTATCGAGTGGCACCCATGTATAAAATGAAGAAATGGAAAG------------------------TTCATTTACCTAATGTATTTTTCTAGATGGGTTTGGGATGCCAAATGCCTAGATACAGCAGCGTAGCGCACGGCTTTCAGTTTTC


Chimp > Gorilla
---------------
chr18:73673052-73673055

Template switch process:
F1: L AACTCCCTATAGAACTACCTGCATTACCCCTCTACCTTTGGCCCAGGT 1
F3:                                                     4 TTATCGAGTGGCACCCATGCATAAAATGAAGAAATGGAAA R
RF:   AACTCCCTATAGAACTACCTGCATTACCCCTCTACCTTTGGTCCAGGTGACATTATCGAGTGGCACCCATGTATAAAATGAAGAAATGGAAAGTTCATTTACCTAATGTATTTTTCTAGATGGGTTTGGGATGCCAAATGCCTAGACACAGCGGCGTA
RR:   TTGAGGGATATCTTGATGGACGTAATGGGGAGATGGAAACCAGGTCCACTGTAATAGCTCACCGTGGGTACATATTTTACTTCTTTACCTTTCAAGTAAATGGATTACATAAAAAGATCTACCCAAACCCTACGGTTTACGGATCTGTGTCGCCGCAT
F2:                                                                                                                                                           3 GCAT 2


Unidirectional alignment (log-probability: -57.3)
 ATAGAACTACCTGCATTACCCCTCTACCTTTGGcCCAGGTtACgTTATCGAGTGGCACCCAtgcataaaatgaagaaatggaaa
 ATAGAACTACCTGCATTACCCCTCTACCTTTGGTCCAGGTGACATTATCGAGTGGCACCCA-----------------------

Template switch alignment (log-probability: -27.4)
 ATAGAACTACCTGCATTACCCCTCTACCTTTGGcCCAGGT|TACG|TTATCGAGTGGCACCCATGcATAAAATGAAGAAATGGAAA
 ATAGAACTACCTGCATTACCCCTCTACCTTTGGTCCAGGT|TACG|TTATCGAGTGGCACCCATGTATAAAATGAAGAAATGGAAA


==========
Event 1570
==========
Phylogenetic placement: species tree consistent
Significant comparisons: 6
Detected in comparisons: 46

Multiple sequence alignment:

    Human: AGCCATTGGCATTTTTTGCTCCCAGAGCTTAATCTGTCAGAGgattctgtccctta
          
          
    Chimp: AGCCATTGGCATTTTTTGCTC---CAGCTTAATCTGTCAGAGgattctgtccctta
        ↓                          1   4 3    2                   
          
  Gorilla: AGCCATTGGCATTTTTTGCTCCCAGATTTTAATCTGTCAGAGgattctctccctta
          
          
    Human: AGCCATTGGCATTTTTTGCTCCCAGAGCTTAATCTGTCAGAGgattctgtccctta

  Cluster:                      [     ]                           


Orangutan: AGCCACTGGCATCTTTTGCTCCCAGAGCTTAATCTGTCAGAGggttctgtccctta


Chimp > Gorilla
---------------
chr1:140239041-140239046

Template switch process:
F1: L TTCATCTTAGAACAGAGTCAAGCCATTGGCATTTTTTGCTCC 1
F3:                                              4 TTAATCTGTCAGAGGATTCTCTCCCTTACTTGCACTGTGA R
RF:   TTCATCTTAGAACAGAGTCAAGCCATTGGCATTTTTTGCTCCAGCTTAATCTGTCAGAGGATTCTGTCCCTTACTTGCACTGTGA
RR:   AAGTAGAATCTTGTCTCAGTTCGGTAACCGTAAAAAACGAGGTCGAATTAGACAGTCTCCTAAGACAGGGAATGAACGTGACACT
F2:                                                3 TTAGAC 2


Unidirectional alignment (log-probability: -31.8)
 CATCTTAGAACAGAGTCAAGCCATTGGCATTTTTTGCTCCcagAttTTAATCTGTCAGAGGATTCTcTCCCTTACTTGCACTGTGA
 CATCTTAGAACAGAGTCAAGCCATTGGCATTTTTTGCTCC---AGCTTAATCTGTCAGAGGATTCTGTCCCTTACTTGCACTGTGA

Template switch alignment (log-probability: -22)
 CATCTTAGAACAGAGTCAAGCCATTGGCATTTTTTGCTCC|CAGATT|TTAATCTGTCAGAGGATTCTcTCCCTTACTTGCACTGTGA
 CATCTTAGAACAGAGTCAAGCCATTGGCATTTTTTGCTCC|CAGATT|TTAATCTGTCAGAGGATTCTGTCCCTTACTTGCACTGTGA


==========
Event 1571
==========
Phylogenetic placement: species tree consistent
Significant comparisons: 5
Detected in comparisons: 25

Multiple sequence alignment:

    Human: TATTGAGATGAAGCCGGAGGA--------------------------------------------CCTGGTCTTCAAAGGTCCTTAAGG
          
          
    Chimp: TATTGAGATGAAGCCGGAGGG----------------------TGGAGCATGAGCTGTGCCAGCTGCTGGTCTTCAAAGGTCCTTAAGG
          
        ↑                                       1                          34  2                   
  Gorilla: TATTGAGATGAAGCCGGAGGGTGGAGCATGAGCTGTGCGAGCA----------------------GCTGGTCTTCAGAGGTCCTTAAGG
          
          
    Human: TATTGAGATGAAGCCGGAGGA--------------------------------------------CCTGGTCTTCAAAGGTCCTTAAGG

  Cluster:                      [                                          ]                       


Orangutan: TATTGAGATGAAGCCGGAGGGTGGAGCATGAGCTGTGCGAGCT----------------------GCTGGTCTTCAAAGGTCCTTAAGG


Gorilla > Chimp
---------------
chr18:74423481-74423485

Template switch process:
F1: L CATAAATTTCTGGAATCCCGTATTGAGATGAAGCCGGAGGGTGGAGCATGAGCTGTGC 1
F3:                                                                4 GCTGGTCTTCAAAGGTCCTTAAGGGTCTGGCTCACAGAGT R
RF:   CATAAATTTCTGGAATCCCGTATTGAGATGAAGCCGGAGGGTGGAGCATGAGCTGTGCGAGCAGCTGGTCTTCAGAGGTCCTTAAGGGTCTGGCTCACAGAGG
RR:   GTATTTAAAGACCTTAGGGCATAACTCTACTTCGGCCTCCCACCTCGTACTCGACACGCTCGTCGACCAGAAGTCTCCAGGAATTCCCAGACCGAGTGTCTCC
F2:                                                               3 TCGAC 2


Unidirectional alignment (log-probability: -33.3)
 CGTATTGAGATGAAGCCGGAGGGTGGAGCATGAGCTGTGCcAGCtGCTGGTCTTCAaAGGTCCTTAAGGGTCTGGCTCAcagagt
 CGTATTGAGATGAAGCCGGAGGGTGGAGCATGAGCTGTGCGAGCAGCTGGTCTTCAGAGGTCCTTAAGGGTCTGGCTCA------

Template switch alignment (log-probability: -27.8)
 CGTATTGAGATGAAGCCGGAGGGTGGAGCATGAGCTGTGC|CAGCT|GCTGGTCTTCAaAGGTCCTTAAGGGTCTGGCTCACAGAGt
 CGTATTGAGATGAAGCCGGAGGGTGGAGCATGAGCTGTGC|CAGCT|GCTGGTCTTCAGAGGTCCTTAAGGGTCTGGCTCACAGAGG


==========
Event 1572
==========
Phylogenetic placement: species tree consistent
Significant comparisons: 3
Detected in comparisons: 13

Multiple sequence alignment:

    Human: TAGGAGGGCAAGAAATGCTATGTACGGGGTTTGCAAATATAttttcttttctttctt-ttt---ttttttttttttttttgagactgggactcgttccatcacccgggctggagtacagtgttgtgatcacaattca
          
          
    Chimp: TAGGAGGGCAAGAAATGCTATCTACGAGGTTTGCAAATATAttttcttttctttctt-tcttttttttttttttttttttgagactgggactcgttccatcacccgggctggagtacagtgttgtgatcacaattca
          
          
  Gorilla: TAGGAGGGGAAGAAATGCTATCTATGGGGTTTGCAAATATAttttcttttctttctt----------------tttttttgagactgggactcgttccatcacccgggctggagtacagtgttgtgatcacaattca
        ↓                      1    4                                                                                       3  2                   
          
    Human: TAGGAGGGCAAGAAATGCTATGTACGGGGTTTGCAAATATAttttcttttctttctt-ttt---ttttttttttttttttgagactgggactcgttccatcacccgggctggagtacagtgttgtgatcacaattca

  Cluster:                      [  ]                                                                                                               


Orangutan: TAGGAGGGCAAGAAATGCTATCTACGGGGTTTGCAAATATAttttcttttctttcttt---------------tttttttgagactgggactcgttccatcacccgggctagagtacagtgttgtgatcacaattca


Gorilla > Human
---------------
chr18:7889300-7889303

Template switch process:
F1: L AAAATAAAAGCAGTCACTTGTAGGAGGGCAAGAAATGCTAT 1
F3:                                              4 GGGGTTTGCAAATATATTTTCTTTTCTTTCTTTTTTTTTT R
RF:   AAAATAAAAGCAGTCACTTGTAGGAGGGGAAGAAATGCTATCTATGGGGTTTGCAAATATATTTTCTTTTCTTTCTTTTTTTTTGAGACTGGGACTCGTTCCATCACCCGGGCTGGAGTAC
RR:   TTTTATTTTCGTCAGTGAACATCCTCCCCTTCTTTACGATAGATACCCCAAACGTTTATATAAAAGAAAAGAAAGAAAAAAAAACTCTGACCCTGAGCAAGGTAGTGGGCCCGACCTCATG
F2:                                                                                                                      3 CATG 2


Unidirectional alignment (log-probability: -35.9)
 AAATAAAAGCAGTCACTTGTAGGAGGGcAAGAAATGCTATgTAcGGGGTTTGCAAATATATTTTCTTTTCTTTCTTtttttttt
 AAATAAAAGCAGTCACTTGTAGGAGGGGAAGAAATGCTATCTATGGGGTTTGCAAATATATTTTCTTTTCTTTCTT--------

Template switch alignment (log-probability: -27.3)
 AAATAAAAGCAGTCACTTGTAGGAGGGcAAGAAATGCTAT|GTAC|GGGGTTTGCAAATATATTTTCTTTTCTTTCTTTTTTTTTt
 AAATAAAAGCAGTCACTTGTAGGAGGGGAAGAAATGCTAT|GTAC|GGGGTTTGCAAATATATTTTCTTTTCTTTCTTTTTTTTTG


==========
Event 1573
==========
Phylogenetic placement: species tree consistent
Significant comparisons: 2
Detected in comparisons: 25

Multiple sequence alignment:

    Human: ATCTATGAAGCTCCTTTATTTGCT---------------------------------------------------------------------------------------------------------------------------------------------------------------------------------------------------------------------------------------------------------------------------------------------------------------------------------------------------------------------------------------------GGCTAGATTGTCCAAAAACAAGCT------------------------------------------------------------------------------------------------------------------------------------------------------------------------------------------------------------------------------------------------------------------------------------------------------------------------------------------------------------------------------------------------------CACTTGTTTTTGGGCAATCTAGCCAAGGTGTCACATAATGGAGAAAAATGCAGATGGTCCTGTGGCTGGTGTGAATGAAGAATGACCTGGGCCCAACATAGAA
        ↓                       1                                                                                                                                                                                                                                                                                                                                                                                                             3                                                                                                                                                                                                                                                                                                                                                                                                                                        2                                                        4                   
          
    Chimp: ATCTATGAAGCTCCTTTATTTATT---------------------------------------------------------------------------------------------------------------------------------------------------------------------------------------------------------------------------------------------------------------------------------------------------------------------------------------------------------------------------------------------GGCTAGATTGCCCAAAAACAAGTG-----------------------------------------------------------------------------------------------------------------------------------------------------------------------------------------------------AGCTTGTTTTTGACAGAAGTAAAtttctttgtcttctttttttgaggtggagtctcacctatcacccaggctggagtgcagtggcacgatctcagctcactgcaagcttcgcctccccagttcatgccatcctcccacctcagcctcccgaggagctgggactacaggcacccgccacTGTTTGTGGCTTGTGAGCTTGTTTTTGGGCAATCTAGCCAATGTGTCACATAATGGGGAAAAATGCAGATGGTCCTGTGGCTGGTGTGAATGAAGAATGACCTGGGCCCAACATAGAA
          
          
  Gorilla: ATCTATGAAGCTCCTTTATTTATT---------------------------------------------------------------------------------------------------------------------------------------------------------------------------------------------------------------------------------------------------------------------------------------------------------------------------------------------------------------------------------------------GGTTAGATTGCCCAAAAACAAGTG----AGCTTGTTTTTGACAGAAGTAAAtttctttttcttctttttttgagatggagtctcacctatcacccaggctggagtgcagtggcgtgatctcagctcactgcaagcttcgcctccccagttcatgccatcctcccacctcagcctcccgaggaactgggactacaggcgcctgccacTGTTTGTGGCTTGTG-------------------------------------------------------------------------------------------------------------------------------------------------------------------------------------------------AGCTTGTTTTTGGGCAATCTAGCCAATGTGTCACATAATGGGGAAAAATGCAGATGGTCCTGTGACTGGTGTGAATGAAGAATGACCTGGGCCCAACATAGAA
          
          
    Human: ATCTATGAAGCTCCTTTATTTGCT---------------------------------------------------------------------------------------------------------------------------------------------------------------------------------------------------------------------------------------------------------------------------------------------------------------------------------------------------------------------------------------------GGCTAGATTGTCCAAAAACAAGCT------------------------------------------------------------------------------------------------------------------------------------------------------------------------------------------------------------------------------------------------------------------------------------------------------------------------------------------------------------------------------------------------------CACTTGTTTTTGGGCAATCTAGCCAAGGTGTCACATAATGGAGAAAAATGCAGATGGTCCTGTGGCTGGTGTGAATGAAGAATGACCTGGGCCCAACATAGAA

  Cluster:                      []                                                                                                                                                                                                                                                                                                                                                                                                                                                                                                                                                                                                                                                                                                                                                                                                                                                                                                                                  


Orangutan: ATCTATGAAGCTCCTTTTTTTGCTCATCTCTGCAAGTGGCTCACCCCACTGCTATTTTTTTAACTAAACTTCTACCAGTCTTTAAATTGTAACTTTGTTTTGACGATAGTTGTTACTTTTTGAAGGCTACTCCATTCAAAGAGGACATTCCTCTGTTGTTCNNNNNNNNNNNNNNNNNNNNNNNNNNNNNNNNNNNNNNNNNNNNNNNNNNNNNNNNNNNNNNNNNNNNNNNNNNNNNNNNNNNNNNNNNNNNNNNNNNNNNNNNNNNNNNNNNNNNNNNNNNNNNNNNNNNNNNNNNNNNNNNNNNNNNNNNNNNNNNNNNNNNNNNNNNNNNNNNNNNNNNNNNNNNNNNNNNNCCTCATTCCAAAAGACATTTATCATTTTTTAACTATCATGGCATACAGGCGCGGGATTGATAAATATCT----AGTG--------------------------------------------------------------------------------------------------------------------------------------------------------------------------------------------------------------------------------------------------------------------------------------------------------------------------------------------------------------------------------------------------AGCTCGTTCCTGGACAATCTAGCCAACGTGTCACATAATGGGGAAAAATGCAGATGGTCCTGTGGCTGGTGCTAATGAAGAACGACCTGGGCCCAACATAGAA


Human > Chimp
-------------
chr18:75030659-75030695

Template switch process:
F1: L TCATTCCAAAGACCATTGTGATCTATGAAGCTCCTTTATTTA 1
F3:  4 GACA R
RF:   TCATTCCAAAGACCATTGTGATCTATGAAGCTCCTTTATTTGCCATATACCACAGTACTGTATTTCAAAATATTGGATATTGATTATGAACACTGGAACTATTTATGTGTCATCATTCCAAAGACCATTGTGATCTATGAAGCTCCTTTATTTGCTGGCTAGATTGTCCAAAAACAAGCTCACTTGTTTTTGGGCAATCTAGCCAA
RR:   AGTAAGGTTTCTGGTAACACTAGATACTTCGAGGAAATAAACGGTATATGGTGTCATGACATAAAGTTTTATAACCTATAACTAATACTTGTGACCTTGATAAATACACAGTAGTAAGGTTTCTGGTAACACTAGATACTTCGAGGAAATAAACGACCGATCTAACAGGTTTTTGTTCGAGTGAACAAAAACCCGTTAGATCGGTT
F2:                                                          3 TTTTTGTTCGAGTGAACAAAAACCCGTTAGATCGGTT 2


Unidirectional alignment (log-probability: -56.3)
 ATTCCAAAGACCATTGTGATCTATGAAGCTCCTTTATTTatTGGCTAGATTGcCCAAAAACAAGtgagcttgtttttgaCa
 ATTCCAAAGACCATTGTGATCTATGAAGCTCCTTTATTTGCTGGCTAGATTGTCCAAAAACAAG---------------CT

Template switch alignment (log-probability: -25.2)
 ATTCCAAAGACCATTGTGATCTATGAAGCTCCTTTATTTa|TTGGCTAGATTGCCCAAAAACAAGTGAGCTTGTTTTT|GACA
 ATTCCAAAGACCATTGTGATCTATGAAGCTCCTTTATTTG|TTGGCTAGATTGCCCAAAAACAAGTGAGCTTGTTTTT|GACA


==========
Event 1574
==========
Phylogenetic placement: ILS consistent
Significant comparisons: 2
Detected in comparisons: 24

Multiple sequence alignment:

    Human: CAATCAGTGAGCACACGTTTCCACTGTGCTCTGTGTTGCCACTGTGTTGGCAAACGGATCCAATGCCAACAGCAACCCAAAACAGCATATTTTGAAATAAAAGCAAAACTGAAAAGTATACTTTACAATGTTAAT
        ↓                       1                             4                                                        3     2                   
          
    Chimp: CAATCAGTGAGCACACGTTTC-------------CTTTCC---------AGAAACGGATCCAATGCCAACAGCAACCCAAAACAGCATATTTTGAAATAAAAGCAAAACTGAAAAGTATAATTTACAATGTTAAT
          
          
  Gorilla: CAATCAGTGAGCACACGTTTC-------------CTTTCC---------AGAAACGGATCCAATGCCAACAGCAACCCAAAACTGCATATTTTGAAATAAAAGCAAAACTGAAAAGTATAATTTACAATGTTAAT
          
          
    Human: CAATCAGTGAGCACACGTTTCCACTGTGCTCTGTGTTGCCACTGTGTTGGCAAACGGATCCAATGCCAACAGCAACCCAAAACAGCATATTTTGAAATAAAAGCAAAACTGAAAAGTATACTTTACAATGTTAAT

  Cluster:                      [                            ]                                                                                   


Orangutan: CAATCAGTGAGCACACATTTC-------------CTTTCC---------AGAAACAGATCCAACGCCAACAGCAACCCAAAACAGCATATTTTGAAATAAAAGCAAAACTGAAAAGTATAATTTGCAATGTTAAT


Human > Chimp
-------------
chr18:76139160-76139166

Template switch process:
F1: L TTAAGAAACTCAATGCATGCCAATCAGTGAGCACACGTTTCC 1
F3:                                                                        4 AAACGGATCCAATGCCAACAGCAACCCAAAACAGCATATT R
RF:   TTAAGAAACTCAATGCATGCCAATCAGTGAGCACACGTTTCCACTGTGCTCTGTGTTGCCACTGTGTTGGCAAACGGATCCAATGCCAACAGCAACCCAAAACAGCATATTTTGAAATAAAAGCAAAACTGAAAA
RR:   AATTCTTTGAGTTACGTACGGTTAGTCACTCGTGTGCAAAGGTGACACGAGACACAACGGTGACACAACCGTTTGCCTAGGTTACGGTTGTCGTTGGGTTTTGTCGTATAAAACTTTATTTTCGTTTTGACTTTT
F2:                                                                                                                                 3 GACCTTT 2


Unidirectional alignment (log-probability: -32.7)
 AAGAAACTCAATGCATGCCAATCAGTGAGCACACGTTTCCtttccag-----------------------------AAACGGATCCAATGCCAACAGCAACCCAAAACAGCATATT
 AAGAAACTCAATGCATGCCAATCAGTGAGCACACGTTTCC-------ACTGTGCTCTGTGTTGCCACTGTGTTGGCAAACGGATCCAATGCCAACAGCAACCCAAAACAGCATATT

Template switch alignment (log-probability: -22.2)
 AAGAAACTCAATGCATGCCAATCAGTGAGCACACGTTTCC|TTTcCAG|AAACGGATCCAATGCCAACAGCAACCCAAAACAGCATATT
 AAGAAACTCAATGCATGCCAATCAGTGAGCACACGTTTCC|TTTTCAG|AAACGGATCCAATGCCAACAGCAACCCAAAACAGCATATT


==========
Event 1575
==========
Phylogenetic placement: species tree consistent
Significant comparisons: 4
Detected in comparisons: 46

Multiple sequence alignment:

    Human: CTAAAAACTGCACCATTAGCTGAAAA--------TCTTGCATGAGTGCAGATCATT
          
          
    Chimp: CTAAAAACTGCACCATTAGCTGGATT----TTCAGATTGCATGAGTGCAGATCATT
          
          
  Gorilla: CTAAAAACTGCACCATTAGCTGGATTTTCA----GATTGCATGAGTGCAGATCATT
          
        ↑                     3 1             4                   
    Human: CTAAAAACTGCACCATTAGCTGAAAA--------TCTTGCATGAGTGCAGATCATT

  Cluster:                       [            ]                   


Orangutan: CTAAAAACTGCACCATTAGCTGGATTTTCA----GATTGCATGAGTGCAGAGCATT


Human > Gorilla
---------------
chr18:76199449-76199457

Template switch process:
F1: L CTTGCTGTTTGTGCAATCACTAAAAACTGCACCATTAGCTG 1
F3:                                               4 ATTGCATGAGTGCAGATCATTAAGTGTTATTACAGTATTAA R
RF:   CTTGCTGTTTGTGCAATCACTAAAAACTGCACCATTAGCTGAAAATCTTGCATGAGTGCAGATCATTAAGTGTTATTACAGTATTAA
RR:   GAACGACAAACACGTTAGTGATTTTTGACGTGGTAATCGACTTTTAGAACGTACTCACGTCTAGTAATTCACAATAATGTCATAATT
F2:                                       3 GACTTTTAG 2


Unidirectional alignment (log-probability: -33.8)
 TTGCTGTTTGTGCAATCACTAAAAACTGCACCATTAGCTggattttcaGA-----TTGCATGAGTGCAGATCATTAAGTGTTATTACAGTATTA
 TTGCTGTTTGTGCAATCACTAAAAACTGCACCATTAGCT---------GAAAATCTTGCATGAGTGCAGATCATTAAGTGTTATTACAGTATTA

Template switch alignment (log-probability: -22.4)
 TTGCTGTTTGTGCAATCACTAAAAACTGCACCATTAGCTG|GATTTTCAG|aTTGCATGAGTGCAGATCATTAAGTGTTATTACAGTATTA
 TTGCTGTTTGTGCAATCACTAAAAACTGCACCATTAGCTG|GATTTTCAG|CTTGCATGAGTGCAGATCATTAAGTGTTATTACAGTATTA


==========
Event 1576
==========
Phylogenetic placement: species tree consistent
Significant comparisons: 5
Detected in comparisons: 35

Multiple sequence alignment:

    Human: GGCCTAAAGCGAGGCCCATCCATCCCACAGGACCGGGAGTCCCACAGCCTGCACTGCTGTGAATAATGCAGCTTCTCTCCCATGGCCAGTTGAGAAGGTCCCAGTCTCTCCAGGCCGCATGCACGA
          
          
    Chimp: GGCCTAAAGCGAGGCCCATCCATCCCACAGGACTGGGAGTCCCACAGCCTGCAATGCTGTGAATAATGCAGCTTCTCTCCCATGGCCAGTTGAGAAGGTCCCAGTCTCTCCAGGCCACATGCACGA
          
        ↑                       4                        1                                                   3      2                   
  Gorilla: GGCCTAAAGCGAGGCCCATCCGTC-----------------CCACAGCCTGCACTGCTGTGAATAATGCAGCTTCTCTCCCACGGCCAGTTGAGAAGGTCCCAGTCTCTCCAGGCCGCATGCACGA
          
          
    Human: GGCCTAAAGCGAGGCCCATCCATCCCACAGGACCGGGAGTCCCACAGCCTGCACTGCTGTGAATAATGCAGCTTCTCTCCCATGGCCAGTTGAGAAGGTCCCAGTCTCTCCAGGCCGCATGCACGA

  Cluster:                      [                  ]                                                                                    


Orangutan: 


Gorilla > Chimp
---------------
chr18:76463556-76463563

Template switch process:
F1: L TGCCCACACTGGCTTCAAGTGGCCTAAAGCGAGGCCCATCCATCCCACAG 1
F3:                                          4 GTCCCACAGCCTGCAATGCTGTGAATAATGCAGCTTCTCTCCC R
RF:   TGCCCACACTGGCTTCAAGTGGCCTAAAGCGAGGCCCATCCGTCCCACAGCCTGCACTGCTGTGAATAATGCAGCTTCTCTCCCACGGCCAGTTGAGAAGGTCCCAGTC
RR:   ACGGGTGTGACCGAAGTTCACCGGATTTCGCTCCGGGTAGGCAGGGTGTCGGACGTGACGACACTTATTACGTCGAAGAGAGGGTGCCGGTCAACTCTTCCAGGGTCAG
F2:                                                                                                      3 AGGGTCAG 2


Unidirectional alignment (log-probability: -40.9)
 GGCTTCAAGTGGCCTAAAGCGAGGCCCATCCatcccacaggactgggaGTCCCACAGCCTGCAaTGCTGTGAATAATGCAGCTTCTCT
 GGCTTCAAGTGGCCTAAAGCGAGGCCCATCC-----------------GTCCCACAGCCTGCACTGCTGTGAATAATGCAGCTTCTCT

Template switch alignment (log-probability: -28.1)
 GGCTTCAAGTGGCCTAAAGCGAGGCCCATCCaTCCCACAG|GACTGGGA|GTCCCACAGCCTGCAaTGCTGTGAATAATGCAGCTTCTCT
 GGCTTCAAGTGGCCTAAAGCGAGGCCCATCCGTCCCACAG|GACTGGGA|GTCCCACAGCCTGCACTGCTGTGAATAATGCAGCTTCTCT


==========
Event 1577
==========
Phylogenetic placement: species tree consistent
Significant comparisons: 3
Detected in comparisons: 13

Multiple sequence alignment:

    Human: tcagcttgaagaaaggaGATGTTATGAACATATTCATAACAGCCCACATCTCTATTTTT
          
          
    Chimp: tcagcttgaagaaaggagatgag----ctatgttcataacagcccacatctctatTTTT
          
          
  Gorilla: tcagcttgaagaaaggaGATGAG----CTATGTTCATAACAGCCCACATCTCTATTTTT
        ↓                      1       3   4     2                   
          
    Human: tcagcttgaagaaaggaGATGTTATGAACATATTCATAACAGCCCACATCTCTATTTTT

  Cluster:                      [         ]                          


Orangutan: tcagcttgaagaaaggagatgag----ctatgttcataacagcccacatctctatTTTT


Gorilla > Human
---------------
chr18:79785429-79785439

Template switch process:
F1: L GCTGACAGAATTGGAATTACTCAGCTTGAAGAAAGGAGATG 1
F3:                                                 4 TTCATAACAGCCCACATCTCTATTTTTAGCCCCTGCAATT R
RF:   GCTGACAGAATTGGAATTATTCAGCTTGAAGAAAGGAGATGAGCTATGTTCATAACAGCCCACATCTCTATTTTTAGCCCCTGCAATT
RR:   CGACTGTCTTAACCTTAATAAGTCGAACTTCTTTCCTCTACTCGATACAAGTATTGTCGGGTGTAGAGATAAAAATCGGGGACGTTAA
F2:                                             3 ATACAAGTATT 2


Unidirectional alignment (log-probability: -40.5)
 CTGACAGAATTGGAATTAcTCAGCTTGAAGAAAGGAGAT--GtTATGaacataTTCATAACAGCCCACATCTCTATTTTTAGCCCCTGCAATT
 CTGACAGAATTGGAATTATTCAGCTTGAAGAAAGGAGATGAGCTATG------TTCATAACAGCCCACATCTCTATTTTTAGCCCCTGCAATT

Template switch alignment (log-probability: -22.6)
 CTGACAGAATTGGAATTAcTCAGCTTGAAGAAAGGAGATG|TTATGAACATA|TTCATAACAGCCCACATCTCTATTTTTAGCCCCTGCAATT
 CTGACAGAATTGGAATTATTCAGCTTGAAGAAAGGAGATG|TTATGAACATA|TTCATAACAGCCCACATCTCTATTTTTAGCCCCTGCAATT


==========
Event 1578
==========
Phylogenetic placement: species tree consistent
Significant comparisons: 6
Detected in comparisons: 46

Multiple sequence alignment:

    Human: TGTGCTGGGGGCTGGGCAGGTGCATCCGCTGCTCCAAAAAGCACTTGTTCCTCCTTTCCACTAAAGTGCCCCTGCGCGCCCCACATGATGTCACATGCCTCCA
          
          
    Chimp: TGTGCTGTGGGCCGGGCAGGTGCATCCGCTGCTCCAAAAAGCACTTGTTCCTCCTTTCCACTAAAGTGCCCCTGTGTGCCCCACATGATGTCACATGCCTCCA
        ↓                     3   2                                              1      4                        
          
  Gorilla: TGTGCTGGGGGCCAGGTAGGTGTATCTGCTGCTCCAAAAAGCACTTGTTCCTCCTTTCCACTAAAGTG-CCCTGCACGCCCCCCATGATGTCACATTCCTCCA
          
          
    Human: TGTGCTGGGGGCTGGGCAGGTGCATCCGCTGCTCCAAAAAGCACTTGTTCCTCCTTTCCACTAAAGTGCCCCTGCGCGCCCCACATGATGTCACATGCCTCCA

  Cluster:                                                                     [             ]                   


Orangutan: TGTGCTGGGGGCTGGGCAGGTGCATCCACTGCTCCAAAAAGCACTTGTTTTTCCTTTCCACTAAAGTGCCCCTGCACACCCACCATGATGTCACATGCCTCCA


Chimp > Gorilla
---------------
chr18:77375290-77375294

Template switch process:
F1:          L GCTGCTCCAAAAAGCACTTGTTCCTCCTTTCCACTAAAGTGCCC 1
F3:                                                            4 GCCCCCCATGATGTCACATTCCTCCACATGCTCCCCATGTCCCCCT R
RF:    GTGCATCCGCTGCTCCAAAAAGCACTTGTTCCTCCTTTCCACTAAAGTGCCCCTGTGTGCCCCACATGATGTCACATGCCTCCACATGCTCCCCATGTCCCCCT
RR:    CACGTAGGCGACGAGGTTTTTCGTGAACAAGGAGGAAAGGTGATTTCACGGGGACACACGGGGTGTACTACAGTGTACGGAGGTGTACGAGGGGTACAGGGGGA
F2:  3 CACGT 2


Unidirectional alignment (log-probability: -37.8)
 CTCCAAAAAGCACTTGTTCCTCCTTTCCACTAAAGTGCCC-----TgcacGCCCCcCATGATGTCACATtCCTCCACATGCTCCCCATGT
 CTCCAAAAAGCACTTGTTCCTCCTTTCCACTAAAGTGCCCCTGTGT----GCCCCACATGATGTCACATGCCTCCACATGCTCCCCATGT

Template switch alignment (log-probability: -27.6)
 CTCCAAAAAGCACTTGTTCCTCCTTTCCACTAAAGTGCCC|TGCAC|GCCCCcCATGATGTCACATtCCTCCACATGCTCCCCATGT
 CTCCAAAAAGCACTTGTTCCTCCTTTCCACTAAAGTGCCC|TGCAC|GCCCCACATGATGTCACATGCCTCCACATGCTCCCCATGT


==========
Event 1579
==========
Phylogenetic placement: species tree consistent
Significant comparisons: 5
Detected in comparisons: 25

Multiple sequence alignment:

    Human: GGCCCTCAGTTCCTGGTACCCTCATGTATTTGCC------TCTCTCTTCAGGACAGAAGTTTCTTATGG
          
          
    Chimp: GGCCCTCAGTGCCTGGTACCATCATGTAAATACATGATGTCCTCTCTTTAGGACAGAAGTTTCTTATGG
          
        ↑                     3 4     1 2                                      
  Gorilla: GGCCCTCAGTGCCTGGTACCATCATGTATTTGCC------TCTCTCTTCAGGACAGAAGTTTCTTATGG
          
          
    Human: GGCCCTCAGTTCCTGGTACCCTCATGTATTTGCC------TCTCTCTTCAGGACAGAAGTTTCTTATGG

  Cluster:                             [                   ]                   


Orangutan: GGCCCTCAGTGCCTGCTACCATCATGTATTTGCC------TCTCTCTTCAGGACAGAAGTTTCTTATGG


Gorilla > Chimp
---------------
chr18:9918845-9918855

Template switch process:
F1: L GCAAAAAGCTGGAGGCCCTCAGTGCCTGGTACCATCATGTA 1
F3:                                   4 TC------------CTCTCTTTAGGACAGAAGTTTCTTATGGTAGAGATCCCAAGGAGGCTG R
RF:   GCAAAAAGCTGGAGGCCCTCAGTGCCTGGTACCATCATGTATTTGCCTCTCTCTTCAGGACAGAAGTTTCTTATGGTAGAGATCCCAAGGAGGCTG
RR:   CGTTTTTCGACCTCCGGGAGTCACGGACCATGGTAGTACATAAACGGAGAGAGAAGTCCTGTCTTCAAAGAATACCATCTCTAGGGTTCCTCCGAC
F2:                                 3 GTAGTACATAA 2


Unidirectional alignment (log-probability: -45.3)
 CAAAAAGCTGGAGGCCCTCAGTGCCTGGTACCATCATGTA-------aatacatgatgtcCTCTCTTtAGGACAGAAGTTTCTTATGGTAGAGATCCC
 CAAAAAGCTGGAGGCCCTCAGTGCCTGGTACCATCATGTATTTGCCT-------------CTCTCTTCAGGACAGAAGTTTCTTATGGTAGAGATCCC

Template switch alignment (log-probability: -33.2)
 CAAAAAGCTGGAGGCCCTCAGTGCCTGGTACCATCATGTA|AATACATGATG|TC------------CTCTCTTtAGGACAGAAGTTTCTTATGGTAGAGATCCC
 CAAAAAGCTGGAGGCCCTCAGTGCCTGGTACCATCATGTA|AATACATGATG|TCATGTATTTGCCTCTCTCTTCAGGACAGAAGTTTCTTATGGTAGAGATCCC


==========
Event 1580
==========
Phylogenetic placement: ILS consistent
Significant comparisons: 6
Detected in comparisons: 16

Multiple sequence alignment:

    Human: CAGGCTGATGTCACTGGGGGATGATATCCTCTGGCTTCT-------------GACCACAGAAGCCAGAGGATATCTTCTCTAGTCACATCCACAAATCC
          
          
    Chimp: CAGGCTGATGTCATTGGGGGATGATATCCTCTGGCTTCT-----------------------------------GTGGTCTAGTCACATCTACAAATCC
        ↓                     3                                                      1   4                   
          
  Gorilla: CAGGCTGATGTCATTGGGGGATGATATCCTCTGGCTTCT-------------GACCACAGAAGCCAGAGGATATCTTCTCTAGTCACATCCACAAATCC
          
          
    Human: CAGGCTGATGTCACTGGGGGATGATATCCTCTGGCTTCT-------------GACCACAGAAGCCAGAGGATATCTTCTCTAGTCACATCCACAAATCC

  Cluster:                                        [                                     ]                    


Orangutan: CAAGCTGATGTCATTGGGAGATGATATCCTCCGGCTTCTGTGGTCAGACCCAGACCACAGAAGCCAGAGGCTATCTTCTCTGGTCGCATCCACAAATCC


Chimp > Gorilla
---------------
chr18:76693590-76693614

Template switch process:
F1: L TACAGGCTGATGTCATTGGGGGATGATATCCTCTGGCTTCTG 1
F3:                                              4 TCTAGTCACATCCACAAATCCCATAAATCATGGCACCTAC R
RF:   TACAGGCTGATGTCATTGGGGGATGATATCCTCTGGCTTCTGTGGTCTAGTCACATCTACAAATCCCATAAATCATGGCACCTAC
RR:   ATGTCCGACTACAGTAACCCCCTACTATAGGAGACCGAAGACACCAGATCAGTGTAGATGTTTAGGGTATTTAGTACCGTGGATG
F2:                      3 CTTCTATAGGAGACCGAAGACACCA 2


Unidirectional alignment (log-probability: -59.1)
 CAGGCTGATGTCATTGGGGGATGATATCCTCTGGCTTCTGaccacagaagccagaggatatcTtcTCTAGTCACATCcACAAATCCCATAAATCATGGCACCTAC
 CAGGCTGATGTCATTGGGGGATGATATCCTCTGGCTTCTG----------------------TGGTCTAGTCACATCTACAAATCCCATAAATCATGGCACCTAC

Template switch alignment (log-probability: -30)
 CAGGCTGATGTCATTGGGGGATGATATCCTCTGGCTTCTG|ACCACAGAAGCCAGAGGATATCtTC|TCTAGTCACATCcACAAATCCCATAAATCATGGCACCTAC
 CAGGCTGATGTCATTGGGGGATGATATCCTCTGGCTTCTG|ACCACAGAAGCCAGAGGATATCATC|TCTAGTCACATCTACAAATCCCATAAATCATGGCACCTAC


==========
Event 1581
==========
Phylogenetic placement: species tree consistent
Significant comparisons: 2
Detected in comparisons: 25

Multiple sequence alignment:

    Human: CCCCTGGGTTCTCACAAAGAGGCT--ACTCTCTTCTCTTTTCAAATTTA
        ↓                      13     42                   
          
    Chimp: CCCCTGGGTTCTCACAAAGAGAGTAGCCTCTCTTCTCTTTTCAAATTTA
          
          
  Gorilla: CCCCTGGGTTCTCACAAAGAGGCT--ACTCTCTTCTCTTTTCAAATTTA
          
          
    Human: CCCCTGGGTTCTCACAAAGAGGCT--ACTCTCTTCTCTTTTCAAATTTA

  Cluster:                      [    ]                     


Orangutan: CCCCTGGGTTCCCACAAAGAGGCT--ACTCTCTTCTCTTTTCTTATTTA


Human > Chimp
-------------
chr1:88984570-88984575

Template switch process:
F1: L TCTGCTGACAGTCAGTTCTGCCCCTGGGTTCTCACAAAGAG 1
F3:                                              4 CTCTCTTCTCTTTTCAAATTTATCATTTTAGCGCCCTCAG R
RF:   TCTGCTGACAGTCAGTTCTGCCCCTGGGTTCTCACAAAGAGGCTACTCTCTTCTCTTTTCAAATTTATCATTTTAGCACCCTCAG
RR:   AGACGACTGTCAGTCAAGACGGGGACCCAAGAGTGTTTCTCCGATGAGAGAAGAGAAAAGTTTAAATAGTAAAATCGTGGGAGTC
F2:                                          3 CGATGA 2


Unidirectional alignment (log-probability: -31.8)
 CTGCTGACAGTCAGTTCTGCCCCTGGGTTCTCACAAAGAGagTAgcCTCTCTTCTCTTTTCAAATTTATCATTTTAGCgCCCTCAG
 CTGCTGACAGTCAGTTCTGCCCCTGGGTTCTCACAAAGAGGCTA--CTCTCTTCTCTTTTCAAATTTATCATTTTAGCACCCTCAG

Template switch alignment (log-probability: -22)
 CTGCTGACAGTCAGTTCTGCCCCTGGGTTCTCACAAAGAG|AGTAGC|CTCTCTTCTCTTTTCAAATTTATCATTTTAGCgCCCTCAG
 CTGCTGACAGTCAGTTCTGCCCCTGGGTTCTCACAAAGAG|AGTAGC|CTCTCTTCTCTTTTCAAATTTATCATTTTAGCACCCTCAG


==========
Event 1582
==========
Phylogenetic placement: species tree consistent
Significant comparisons: 25
Detected in comparisons: 25

Multiple sequence alignment:

    Human: GCCTAGAGCCATAAAGTATGTTCAAC------AGGGGCCTTGCACTCTGAGTGAGTTA
        ↓                     3           1   2 4                   
          
    Chimp: GCCTAGGGCCATAAAGTATGTTCAACCCCTGTTGAACCCTTGCACTCTGAGTGAGTTA
          
        ↑                     3           1   2 4                   
  Gorilla: GCCTAGGGCCATAAAGTATGTTCAAC------AGGGGCCTTGCACTCTGAGTGAGTTA
          
          
    Human: GCCTAGAGCCATAAAGTATGTTCAAC------AGGGGCCTTGCACTCTGAGTGAGTTA

  Cluster:                           [         ]                    


Orangutan: GCCTAGGGCCATAAAGTATGTTCAAC------AGGGGCCTTGCACTCTGAGTGAGTTA


Human > Chimp
-------------
chr1:89030423-89030433

Template switch process:
F1: L ACTGGCACTGCTAGTGCCTAGGGCCATAAAGTATGTTCAAC 1
F3:                                               4 CCTTGCACTCTGAGTGAGTTATTTCTTTGGTGACTTATCC R
RF:   ACTGGCACTGCTAGTGCCTAGAGCCATAAAGTATGTTCAACAGGGGCCTTGCACTCTGAGTGAGTTATTTCTTTGGTGACTTATCC
RR:   TGACCGTGACGATCACGGATCTCGGTATTTCATACAAGTTGTCCCCGGAACGTGAGACTCACTCAATAAAGAAACCACTGAATAGG
F2:                                   3 CAAGTTGTCCC 2


Unidirectional alignment (log-probability: -43.2)
 CTGGCACTGCTAGTGCCTAGgGCCATAAAGTATGTTCAAC-----CCctgttgaacccTTGCACTCTGAGTGAGTTATTTCTTTGGTGACTTATCC
 CTGGCACTGCTAGTGCCTAGAGCCATAAAGTATGTTCAACAGGGGCC-----------TTGCACTCTGAGTGAGTTATTTCTTTGGTGACTTATCC

Template switch alignment (log-probability: -22.6)
 CTGGCACTGCTAGTGCCTAGgGCCATAAAGTATGTTCAAC|CCCTGTTGAAC|CCTTGCACTCTGAGTGAGTTATTTCTTTGGTGACTTATCC
 CTGGCACTGCTAGTGCCTAGAGCCATAAAGTATGTTCAAC|CCCTGTTGAAC|CCTTGCACTCTGAGTGAGTTATTTCTTTGGTGACTTATCC


Gorilla > Chimp
---------------
chr1:89030423-89030433

Template switch process:
F1: L ACTGGCACTGCTAGTGCCTAGGGCCATAAAGTATGTTCAAC 1
F3:                                               4 CCTTGCACTCTGAGTGAGTTATTTCTTTGGTGACTTATCC R
RF:   ACTGGCACTGCTAGTGCCTAGGGCCATAAAGTATGTTCAACAGGGGCCTTGCACTCTGAGTGAGTTATTTCTTTGGTGACTTATCC
RR:   TGACCGTGACGATCACGGATCCCGGTATTTCATACAAGTTGTCCCCGGAACGTGAGACTCACTCAATAAAGAAACCACTGAATAGG
F2:                                   3 CAAGTTGTCCC 2


Unidirectional alignment (log-probability: -36.7)
 CTGGCACTGCTAGTGCCTAGGGCCATAAAGTATGTTCAAC-----ccctgttgaacCCTTGCACTCTGAGTGAGTTATTTCTTTGGTGACTTATCC
 CTGGCACTGCTAGTGCCTAGGGCCATAAAGTATGTTCAACAGGGG-----------CCTTGCACTCTGAGTGAGTTATTTCTTTGGTGACTTATCC

Template switch alignment (log-probability: -17.1)
 CTGGCACTGCTAGTGCCTAGGGCCATAAAGTATGTTCAAC|CCCTGTTGAAC|CCTTGCACTCTGAGTGAGTTATTTCTTTGGTGACTTATCC
 CTGGCACTGCTAGTGCCTAGGGCCATAAAGTATGTTCAAC|CCCTGTTGAAC|CCTTGCACTCTGAGTGAGTTATTTCTTTGGTGACTTATCC


==========
Event 1583
==========
Phylogenetic placement: species tree consistent
Significant comparisons: 6
Detected in comparisons: 46

Multiple sequence alignment:

    Human: tgtactgtaccacatGATACA--------TATGTACATATGTACCACACGTGTGTGTGCACA----------------------------------CATGTGATCTCAAATCACTCCCATCC
          
          
    Chimp: tgtactgtaccacatGATACA--------TATGTACATATGTACCACACGTGTATGTGCACA-----------------CGTGTGCCCATTGCACACGTGTGATCTCAAATCACTCCCATCC
        ↓                                     1                  4                                     3        2                   
          
  Gorilla: tgtactgtaccacatGATACA----------------TATGTACCACACGTGTGTGTGCACACATGTGCCCATTGCACA-----------------CGTGTGGTCTCAAAGCACTCCCATCC
          
          
    Human: tgtactgtaccacatGATACA--------TATGTACATATGTACCACACGTGTGTGTGCACA----------------------------------CATGTGATCTCAAATCACTCCCATCC

  Cluster:                      [              ]                                                                                    


Orangutan: tgtactgtgcca--cGATCCATATGTACA--------TATGTACCACACATGTGTG--------TGTGCCCACTGCACA-----------------CGTGTGACCTCAAATCACTCCCATCC


Chimp > Gorilla
---------------
chr18:76792671-76792680

Template switch process:
F1: L GGCTGCATAGTATTCCATGGTGTACTGTACCACATGATACATATGTAC 1
F3:                                                                   4 TGTGCACACATGTGCCCATTGCA R
RF:   GGCTGCATAGTATTCCATGGTGTACTGTACCACATGATACATATGTACATATGTACCACACGTGTATGTGCACACGTGTGCCCATTGCACACGTGTG
RR:   CCGACGTATCATAAGGTACCACATGACATGGTGTACTATGTATACATGTATACATGGTGTGCACATACACGTGTGCACACGGGTAACGTGTGCACAC
F2:                                                                                        3 GTGTGCACAC 2


Unidirectional alignment (log-probability: -44.9)
 AGTATTCCATGGTGTACTGTACCACATGATACATATGTAC--------CACACGTGTgTGTGCACAcatgtgcccattgca
 AGTATTCCATGGTGTACTGTACCACATGATACATATGTACATATGTACCACACGTGTATGTGCACA---------------

Template switch alignment (log-probability: -22.3)
 AGTATTCCATGGTGTACTGTACCACATGATACATATGTAC|CACACGTGTG|TGTGCACACaTGTGCCCATTGCA
 AGTATTCCATGGTGTACTGTACCACATGATACATATGTAC|CACACGTGTG|TGTGCACACGTGTGCCCATTGCA


==========
Event 1584
==========
Phylogenetic placement: species tree consistent
Significant comparisons: 1
Detected in comparisons: 13

Multiple sequence alignment:

    Human: TTAGGATTCCGAGTTTGTAAACTTCTGAACTAGTAAACTGTTCAGAAGATTAATATTTTGCTTTATAT
          
        ↑                            1 4            3     2                   
    Chimp: TTAGGATTCCGAGTTTGTAAA------TACTAGTAAACTGTTCAGAAGATTAATATTTTGCTTTATAT
          
          
  Gorilla: TTAGGATTCCGAGTTTGTAAA------TACTAGTAAACTGTGCAGAAGATTAATATTTTGCTTTATAT
          
          
    Human: TTAGGATTCCGAGTTTGTAAACTTCTGAACTAGTAAACTGTTCAGAAGATTAATATTTTGCTTTATAT

  Cluster:                      [     ]                                       


Orangutan: TTAGGATTCTGAGTTTGTAAA------TACTAGTAAACTGTGCAGAAGATTAATATTTTGCTTTATAT


Chimp > Human
-------------
chr1:160263086-160263092

Template switch process:
F1: L AGCAATGACAAAAACTGTATTTAGGATTCCGAGTTTGTAAA 1
F3:                                           4 ACTAGTAAACTGTTCAGAAGATTAATATTTTGCTTTATAT R
RF:   AGCAATGACAAAAACTGTATTTAGGATTCCGAGTTTGTAAATACTAGTAAACTGTTCAGAAGATTAATATTTTGCTTTATAT
RR:   TCGTTACTGTTTTTGACATAAATCCTAAGGCTCAAACATTTATGATCATTTGACAAGTCTTCTAATTATAAAACGAAATATA
F2:                                                        3 AGTCTTC 2


Unidirectional alignment (log-probability: -25.6)
 GCAATGACAAAAACTGTATTTAGGATTCCGAGTTTGTAAActtctgaACTAGTAAACTGTTCAGAAGATTAATATTTTGCTTTATAT
 GCAATGACAAAAACTGTATTTAGGATTCCGAGTTTGTAAA------TACTAGTAAACTGTTCAGAAGATTAATATTTTGCTTTATAT

Template switch alignment (log-probability: -16.2)
 GCAATGACAAAAACTGTATTTAGGATTCCGAGTTTGTAAA|CTTCTGA|ACTAGTAAACTGTTCAGAAGATTAATATTTTGCTTTATAT
 GCAATGACAAAAACTGTATTTAGGATTCCGAGTTTGTAAA|CTTCTGA|ACTAGTAAACTGTTCAGAAGATTAATATTTTGCTTTATAT


==========
Event 1585
==========
Phylogenetic placement: ILS consistent
Significant comparisons: 16
Detected in comparisons: 16

Multiple sequence alignment:

    Human: TCCTCTCTGCCCTCTGACCACCGAGCTGCAGAGCTCCGGAGCTGCAGGAGGAGGACCTGCAGGGCCT
          
        ↑                      4 3                   2   1                   
    Chimp: TCCTCTCTGCCCTCTGACCACCGAGC----------------TGCAGGAGGAGGACCTGCAGGGCCT
        ↓                      4 3                   2   1                   
          
  Gorilla: TCCTCTCTGCCCTCTGACCACTGAGCTGCAGAGCTCCGGAGCTGCAGGAGGAGGACCTGCAGGGCCT
          
          
    Human: TCCTCTCTGCCCTCTGACCACCGAGCTGCAGAGCTCCGGAGCTGCAGGAGGAGGACCTGCAGGGCCT

  Cluster:                      [                   ]                        


Orangutan: TCCTCTCTGCCCTCTGCCCACCGAGCTGCAGAGCTCCGGAGCTACAGGAGGAGGACCTGCAGGGCCT


Chimp > Human
-------------
chr18:9088135-9088139

Template switch process:
F1: L AGATCCTGACAAGCCTCCTCTCTGCCCTCTGACCACCGAGCTGCAG 1
F3:                                    4 CGGAGCTGCAGGAGGAGGACCTGCAGGGCCTGTGGGTGCAACTGTA R
RF:   AGATCCTGACAAGCCTCCTCTCTGCCCTCTGACCACCGAGCTGCAGGAGGAGGACCTGCAGGGCCTGTGGGTGCAACTGTA
RR:   TCTAGGACTGTTCGGAGGAGAGACGGGAGACTGGTGGCTCGACGTCCTCCTCCTGGACGTCCCGGACACCCACGTTGACAT
F2:                                      3 CTCGA 2


Unidirectional alignment (log-probability: -33.9)
 TGACAAGCCTCCTCTCTGCCCTCTGACCACCGAGCTGCagagctccggagctgcAGGAGGAGGACCTGCAGGGCCTGTGGGTGCA
 TGACAAGCCTCCTCTCTGCCCTCTGACCACCGAGCTGC----------------AGGAGGAGGACCTGCAGGGCCTGTGGGTGCA

Template switch alignment (log-probability: -22.1)
 TGACAAGCCTCCTCTCTGCCCTCTGACCACCGAGCTGCAG|AGCTC|CgGAGCTGCAGGAGGAGGACCTGCAGGGCCTGTGGGTGCA
 TGACAAGCCTCCTCTCTGCCCTCTGACCACCGAGCTGCAG|AGCTC|CCGAGCTGCAGGAGGAGGACCTGCAGGGCCTGTGGGTGCA


Chimp > Gorilla
---------------
chr18:72153673-72153677

Template switch process:
F1: L CCCATAGATCCTGACAAGCCTCCTCTCTGCCCTCTGACCACTGAGCTGCAG 1
F3:                                         4 CGGAGCTGCAGGAGGAGGACCTGCAGGGCCTGTGGGTGCAACTGTA R
RF:   CCCATAGATCCTGACAAGCCTCCTCTCTGCCCTCTGACCACCGAGCTGCAGGAGGAGGACCTGCAGGGCCTGTGGGTGCAACTGTA
RR:   GGGTATCTAGGACTGTTCGGAGGAGAGACGGGAGACTGGTGGCTCGACGTCCTCCTCCTGGACGTCCCGGACACCCACGTTGACAT
F2:                                           3 CTCGA 2


Unidirectional alignment (log-probability: -39.5)
 TGACAAGCCTCCTCTCTGCCCTCTGACCActgagctgcagagctcCgGAGCTGCAGGAGGAGGACCTGCAGGGCCTGTGGGTGCA
 TGACAAGCCTCCTCTCTGCCCTCTGACCA----------------CCGAGCTGCAGGAGGAGGACCTGCAGGGCCTGTGGGTGCA

Template switch alignment (log-probability: -27.8)
 TGACAAGCCTCCTCTCTGCCCTCTGACCACtGAGCTGCAG|AGCTC|CgGAGCTGCAGGAGGAGGACCTGCAGGGCCTGTGGGTGCA
 TGACAAGCCTCCTCTCTGCCCTCTGACCACCGAGCTGCAG|AGCTC|CCGAGCTGCAGGAGGAGGACCTGCAGGGCCTGTGGGTGCA


==========
Event 1586
==========
Phylogenetic placement: species tree consistent
Significant comparisons: 4
Detected in comparisons: 46

Multiple sequence alignment:

    Human: CCTGAAAGCGGCTGCAGCTCAGTGGAAGCTGGAACTGAAA--TAAAGTTAGGAACTTGCATTC-
          
          
    Chimp: CCTGAAA-GGGCTGCAGCTCAGTGGAAGCTGGAACTGAAA--TAAAGTTAGGAACTTGCATTCC
          
          
  Gorilla: CCTGAAAGCGGCTGCAGCTCAGTGGAAGCTGGAACTTCCACTGCAAGTTAGGAACTTGCATTC-
          
        ↑                     3     2         1       4                   
    Human: CCTGAAAGCGGCTGCAGCTCAGTGGAAGCTGGAACTGAAA--TAAAGTTAGGAACTTGCATTC-

  Cluster:                                     [      ]                   


Orangutan: CCTGAAAGTGGCTGCAGCTCAGTGGAAGCTGGAACTGAAA--TAAAGTTAGGAACTTGCATTC-


Human > Gorilla
---------------
chr18:72217434-72217440

Template switch process:
F1: L TTTGCCCTGAAAGCGGCTGCAGCTCAGTGGAAGCTGGAACT 1
F3:                                               4 CAAGTTAGGAACTTGCATTCCATGCTCAGAGTTCTCTCTTT R
RF:   TTTGCCCTGAAAGCGGCTGCAGCTCAGTGGAAGCTGGAACTGAAATAAAGTTAGGAACTTGCATTCCTTGCTCAGAGTTCTCTCTTT
RR:   AAACGGGACTTTCGCCGACGTCGAGTCACCTTCGACCTTGACTTTATTTCAATCCTTGAACGTAAGGAACGAGTCTCAAGAGAGAAA
F2:                         3 GTCACCT 2


Unidirectional alignment (log-probability: -38)
 TTGCCCTGAAAGCGGCTGCAGCTCAGTGGAAGCTGGAACT------tccactgcAAGTTAGGAACTTGCATTCCaTGCTCAGAGTTCTCTCTT
 TTGCCCTGAAAGCGGCTGCAGCTCAGTGGAAGCTGGAACTGAAATA--------AAGTTAGGAACTTGCATTCCTTGCTCAGAGTTCTCTCTT

Template switch alignment (log-probability: -27.7)
 TTGCCCTGAAAGCGGCTGCAGCTCAGTGGAAGCTGGAACT|TCCACTG|cAAGTTAGGAACTTGCATTCCaTGCTCAGAGTTCTCTCTT
 TTGCCCTGAAAGCGGCTGCAGCTCAGTGGAAGCTGGAACT|TCCACTG|AAAGTTAGGAACTTGCATTCCTTGCTCAGAGTTCTCTCTT


==========
Event 1587
==========
Phylogenetic placement: unresolved
Significant comparisons: 2
Detected in comparisons: 2

Multiple sequence alignment:

    Human: ctttataaattacccagtctcaggtatttctttatagcaatgtgagaacagactaatacaGTACTTAAATACCAGCGTACTTCTTTCTGCAAAGAGATACAGGAAGGGGGGGCTGGGGAAGTGAGGGAGTGGGGTTA
        ↓                     3  2                                                                                       1     4                   
          
    Chimp: ctttataaattacccagtctcaggtatttctttatagcaatgtgagaatagactaatacaGTACTTAAATACCAGCGTACTTCTTTCTGCAAAGAGATACAGGAAGG-GGGGCTGAGGAAGTGAGGGAGTGGGGTTA
          
          
  Gorilla: ctttataaattacccagtctcaggtatttctttatagcaatgtgagaacagactaatacaGTACTTAAATACCAGCGTACTTCTTTCTGCAAAGAGATACAGGAAGG-GGGGCTGGGGAAGTGAGGGAGTGGGGTTA
          
          
    Human: ctttataaattacccagtctcaggtatttctttatagcaatgtgagaacagactaatacaGTACTTAAATACCAGCGTACTTCTTTCTGCAAAGAGATACAGGAAGGGGGGGCTGGGGAAGTGAGGGAGTGGGGTTA

  Cluster:                                                                                                            [       ]                    


Orangutan: ctttataaattacccagtctcaggtatttctttatatcaatgtgagaatagactaatacaGTACTTAAATACCAGCATACTT----CTGCAAAGA--GACAGGAAGG-GGGACTGGGGAAGTGAGGGAGTGGGGTTA


Human > Chimp
-------------
chr18:8046978-8046981

Template switch process:
F1:                                                 L AAATACCAGCGTACTTCTTTCTGCAAAGAGATACAGGAAGGGGGG 1
F3:                                                                                                   4 GGAAGTGAGGGAGTGGGGTTAAGACACACTAAAAAAAAA R
RF:    TCAGGTATTTCTTTATAGCAATGTGAGAACAGACTAATACAGTACTTAAATACCAGCGTACTTCTTTCTGCAAAGAGATACAGGAAGGGGGGGCTGGGGAAGTGAGGGAGTGGGGTTAAAACACACTAAAAAAAAA
RR:    AGTCCATAAAGAAATATCGTTACACTCTTGTCTGATTATGTCATGAATTTATGGTCGCATGAAGAAAGACGTTTCTCTATGTCCTTCCCCCCCGACCCCTTCACTCCCTCACCCCAATTTTGTGTGATTTTTTTTT
F2:  3 AGTC 2


Unidirectional alignment (log-probability: -33.1)
 CCAGCGTACTTCTTTCTGCAAAGAGATACAGGAA-GGGGGGCTGaGGAAGTGAGGGAGTGGGGTTAAgACACACTAAAAAAAaa
 CCAGCGTACTTCTTTCTGCAAAGAGATACAGGAAGGGGGGGCTGGGGAAGTGAGGGAGTGGGGTTAAAACACACTAAAAAAA--

Template switch alignment (log-probability: -21.8)
 CCAGCGTACTTCTTTCTGCAAAGAGATACAGGAAGGGGGG|CTGA|GGAAGTGAGGGAGTGGGGTTAAgACACACTAAAAAAAAA
 CCAGCGTACTTCTTTCTGCAAAGAGATACAGGAAGGGGGG|CTGA|GGAAGTGAGGGAGTGGGGTTAAAACACACTAAAAAAAAA


==========
Event 1588
==========
Phylogenetic placement: species tree consistent
Significant comparisons: 46
Detected in comparisons: 46

Multiple sequence alignment:

    Human: CTGGGTGGTGATGGTGGCAGGTGT-----------------ATGTTACTAAATAATGATTTTGGGGGCACA
          
          
    Chimp: CTGGGTGGTGATGGTGGCAGGTGT-----------------ATGTTACTAAATAATGGTTTTGGGGGCACA
        ↓                     3                     41       2                   
          
  Gorilla: CTGGGTGGTGATGGTGGCAGGTGTATTTAGTAACATACACCATGTTACTAAATAATGGTTTTGGGGGCACA
          
        ↑                     3                     41       2                   
    Human: CTGGGTGGTGATGGTGGCAGGTGT-----------------ATGTTACTAAATAATGATTTTGGGGGCACA

  Cluster:                         [               ]                             


Orangutan: CTGCGTGGTGATGGTGGCAGGTGT-----------------CTGTTACTAAATAATGGTTTTGGGGGCACA


Human > Gorilla
---------------
chr1:90995662-90995676

Template switch process:
F1: L CTTTGCACCTAGCTAAACTGGGTGGTGATGGTGGCAGGTGTAT 1
F3:                                          4 ATGTTACTAAATAATGGTTTTGGGGGCACACTTAGTAGTT R
RF:   CTTTGCACCTAGCTAAACTGGGTGGTGATGGTGGCAGGTGTATGTTACTAAATAATGATTTTGGGGGCACACTTAGTAGTT
RR:   GAAACGTGGATCGATTTGACCCACCACTACCACCGTCCACATACAATGATTTATTACTAAAACCCCCGTGTGAATCATCAA
F2:                                     3 CCACATACAATGATT 2


Unidirectional alignment (log-probability: -40.8)
 TGCACCTAGCTAAACTGGGTGGTGATGGTGGCAGGTGTatttagtaacatacaccATGTTACTAAATAATGgTTTTGGGGGCACACTTAGTAGTT
 TGCACCTAGCTAAACTGGGTGGTGATGGTGGCAGGTGT-----------------ATGTTACTAAATAATGATTTTGGGGGCACACTTAGTAGTT

Template switch alignment (log-probability: -23.2)
 TGCACCTAGCTAAACTGGGTGGTGATGGTGGCAGGTGTAT|TTAGTAACATACACC|ATGTTACTAAATAATGgTTTTGGGGGCACACTTAGTAGTT
 TGCACCTAGCTAAACTGGGTGGTGATGGTGGCAGGTGTAT|TTAGTAACATACACC|ATGTTACTAAATAATGATTTTGGGGGCACACTTAGTAGTT


Chimp > Gorilla
---------------
chr1:90995662-90995676

Template switch process:
F1: L CTTTGCACCTAGCTAAACTGGGTGGTGATGGTGGCAGGTGTAT 1
F3:                                          4 ATGTTACTAAATAATGGTTTTGGGGGCACACTTAGTAGTT R
RF:   CTTTGCACCTAGCTAAACTGGGTGGTGATGGTGGCAGGTGTATGTTACTAAATAATGGTTTTGGGGGCACACGTAGTAGTT
RR:   GAAACGTGGATCGATTTGACCCACCACTACCACCGTCCACATACAATGATTTATTACCAAAACCCCCGTGTGCATCATCAA
F2:                                     3 CCACATACAATGATT 2


Unidirectional alignment (log-probability: -40.8)
 TGCACCTAGCTAAACTGGGTGGTGATGGTGGCAGGTGTatttagtaacatacaccATGTTACTAAATAATGGTTTTGGGGGCACACtTAGTAGTT
 TGCACCTAGCTAAACTGGGTGGTGATGGTGGCAGGTGT-----------------ATGTTACTAAATAATGGTTTTGGGGGCACACGTAGTAGTT

Template switch alignment (log-probability: -23.2)
 TGCACCTAGCTAAACTGGGTGGTGATGGTGGCAGGTGTAT|TTAGTAACATACACC|ATGTTACTAAATAATGGTTTTGGGGGCACACtTAGTAGTT
 TGCACCTAGCTAAACTGGGTGGTGATGGTGGCAGGTGTAT|TTAGTAACATACACC|ATGTTACTAAATAATGGTTTTGGGGGCACACGTAGTAGTT


==========
Event 1589
==========
Phylogenetic placement: species tree consistent
Significant comparisons: 3
Detected in comparisons: 13

Multiple sequence alignment:

    Human: GTTCTTTTGGCTCTTTGCATTTCCTGGGTGCCGGATGATTAGGCTTTCATCCGGCACCCAGGAAACCTTCAAAACCAACTTCAGTC
          
          
    Chimp: GTTCTTTTGGCTCTTTGCATTTCCTGGGTGCCGGATGATGAGGCTTTCTTTTTGCA------CAGCCTTCAAAACCAACTTCACTC
          
          
  Gorilla: GTTCTTTTGGCTCTTTGCATTTCCTGGGTGCCGGATGATGAGGCTTTCTTTTTGCA------CAGCCTTCAAAACCAACTTCACTC
        ↓                     3               2           1                 4                   
          
    Human: GTTCTTTTGGCTCTTTGCATTTCCTGGGTGCCGGATGATTAGGCTTTCATCCGGCACCCAGGAAACCTTCAAAACCAACTTCAGTC

  Cluster:                                        [                        ]                    


Orangutan: GTTCTTTTGGCTCTTTGCATTTCCTGGGTGCCAGATGATGAGGCTTTCTTTTTGCA------CAGCCTTCAAAACCAACTTCACTC


Gorilla > Human
---------------
chr1:90362327-90362343

Template switch process:
F1: L AGGTTCTTTTGGCTCTTTGCATTTCCTGGGTGCCGGATGATTAGGCTTTC 1
F3:                                                              4 CCTTCAAAACCAACTTCAGTCTAAGTTTTCTCACACTCTG R
RF:   AGGTTCTTTTGGCTCTTTGCATTTCCTGGGTGCCGGATGATGAGGCTTTCTTTTTGCACAGCCTTCAAAACCAACTTCACTCTAAGTTTTCTCACACTCTG
RR:   TCCAAGAAAACCGAGAAACGTAAAGGACCCACGGCCTACTACTCCGAAAGAAAAACGTGTCGGAAGTTTTGGTTGAAGTGAGATTCAAAAGAGTGTGAGAC
F2:                      3 AAAGGACCCACGGCCTA 2


Unidirectional alignment (log-probability: -56.8)
 GGCTCTTTGCATTTCCTGGGTGCCGGATGATtAGGCTTTCatccggcacccaggaaa-----------CCTTCAAAACCAACTTCAgTCTAAGTTTTCTCACACTCTG
 GGCTCTTTGCATTTCCTGGGTGCCGGATGATGAGGCTTTC-----------------TTTTTGCACAGCCTTCAAAACCAACTTCACTCTAAGTTTTCTCACACTCTG

Template switch alignment (log-probability: -29.1)
 GGCTCTTTGCATTTCCTGGGTGCCGGATGATtAGGCTTTC|ATCCGGCACCCAGGAAA|CCTTCAAAACCAACTTCAgTCTAAGTTTTCTCACACTCTG
 GGCTCTTTGCATTTCCTGGGTGCCGGATGATGAGGCTTTC|ATCCGGCACCCAGGAAA|CCTTCAAAACCAACTTCACTCTAAGTTTTCTCACACTCTG


==========
Event 1590
==========
Phylogenetic placement: species tree consistent
Significant comparisons: 35
Detected in comparisons: 35

Multiple sequence alignment:

    Human: atgattcgtttgtta------caatTTGTGTCCACTGTTAGTGGACACAAATAAACAACTTTGTCCACA
          
          
    Chimp: atgattcgtttgtta------caatTTGTGTCCACTGTTAGTGGACACAAATAAACAACTTTGTCCACA
          
        ↑                     1                3  4        2                   
  Gorilla: atgattcgtttgttacaatTACAATTTGTGTCCACTAACAGTGGACACAAATAAACAACTTTGTCCACA
        ↓                     1                3  4        2                   
          
    Human: atgattcgtttgtta------caatTTGTGTCCACTGTTAGTGGACACAAATAAACAACTTTGTCCACA

  Cluster:                                     [ ]                             


Orangutan: atgattcatttgttacaatTACAATTTGTGTCCACCAACAGTGGACACAAATAAACAACTTTGTCCACA


Gorilla > Human
---------------
chr1:157783507-157783519

Template switch process:
F1: L CCAGAATGATTCGTTTGTTACAATT 1
F3:                                             4 AGTGGACACAAATAAACAACTTTGTCCACAGCTTTCTCCT R
RF:   CCAGAATGATTCGTTTGTTACAATTACAATTTGTGTCCACTAACAGTGGACACAAATAAACAACTTTGTCCACAGCTTTCTCCT
RR:   GGTCTTACTAAGCAAACAATGTTAATGTTAAACACAGGTGATTGTCACCTGTGTTTATTTGTTGAAACAGGTGTCGAAAGAGGA
F2:                                          3 TTGTCACCTGTGT 2


Unidirectional alignment (log-probability: -27.7)
 CCAGAATGATTCGTTTGTTACAAT------TTGTGTCCACTgttAGTGGACACAAATAAACAACTTTGTCCACAGCTTTCTCCT
 CCAGAATGATTCGTTTGTTACAATTACAATTTGTGTCCACTAACAGTGGACACAAATAAACAACTTTGTCCACAGCTTTCTCCT

Template switch alignment (log-probability: -17)
 CCAGAATGATTCGTTTGTTACAATT|TGTGTCCACTGTT|AGTGGACACAAATAAACAACTTTGTCCACAGCTTTCTCCT
 CCAGAATGATTCGTTTGTTACAATT|TGTGTCCACTGTT|AGTGGACACAAATAAACAACTTTGTCCACAGCTTTCTCCT


Gorilla > Chimp
---------------
chr1:136927061-136927073

Template switch process:
F1: L CCAGAATGATTCGTTTGTTACAATT 1
F3:                                             4 AGTGGACACAAATAAACAACTTTGTCCACAGCTTTCTCCT R
RF:   CCAGAATGATTCGTTTGTTACAATTACAATTTGTGTCCACTAACAGTGGACACAAATAAACAACTTTGTCCACAGCTTTCTCCT
RR:   GGTCTTACTAAGCAAACAATGTTAATGTTAAACACAGGTGATTGTCACCTGTGTTTATTTGTTGAAACAGGTGTCGAAAGAGGA
F2:                                          3 TTGTCACCTGTGT 2


Unidirectional alignment (log-probability: -27.7)
 CCAGAATGATTCGTTTGTTACAAT------TTGTGTCCACTgttAGTGGACACAAATAAACAACTTTGTCCACAGCTTTCTCCT
 CCAGAATGATTCGTTTGTTACAATTACAATTTGTGTCCACTAACAGTGGACACAAATAAACAACTTTGTCCACAGCTTTCTCCT

Template switch alignment (log-probability: -17)
 CCAGAATGATTCGTTTGTTACAATT|TGTGTCCACTGTT|AGTGGACACAAATAAACAACTTTGTCCACAGCTTTCTCCT
 CCAGAATGATTCGTTTGTTACAATT|TGTGTCCACTGTT|AGTGGACACAAATAAACAACTTTGTCCACAGCTTTCTCCT


==========
Event 1591
==========
Phylogenetic placement: ILS consistent
Significant comparisons: 1
Detected in comparisons: 16

Multiple sequence alignment:

    Human: CTAGAGAGTAA----CGGGAATGTTTGATCACGAGGATCAAACATTCAAACATTCAAATGATCAAACGT
          
        ↑                     3         2    1   4                             
    Chimp: CTAGAGAGTAA--CAGGGGAATGTTTGATCACGAGAATCAA--------ACATTCAAATGATCAAACGT
          
          
  Gorilla: CTAGAGAGTAA----CGGGAATGTTTGATTACGAGGATCAAACATTCAAACATTCAAATGATCAAACGT
          
          
    Human: CTAGAGAGTAA----CGGGAATGTTTGATCACGAGGATCAAACATTCAAACATTCAAATGATCAAACGT

  Cluster:                                    [            ]                   


Orangutan: CTAAAAAGTAACA--GGGGAATGTTTGATCTTTAAGATGAATCCTTCAAACCTTCAAATGATCCAACCT


Chimp > Human
-------------
chr19:47028402-47028412

Template switch process:
F1: L GATGGGGTCTAGAGAGTAAC--GGGAATGTTTGATCACGAG 1
F3:                                             4 CAAACATTCAAATGATCAAACGTTCAAATCATTGAGGAAAGAG R
RF:   GACGGGGTCTAGAGAGTAACAGGGGAATGTTTGATCACGAGAATCAAACATTCAAATGATCAAACGTTCAAATCATTGAGGAAAGAG
RR:   CTGCCCCAGATCTCTCATTGTCCCCTTACAAACTAGTGCTCTTAGTTTGTAAGTTTACTAGTTTGCAAGTTTAGTAACTCCTTTCTC
F2:                          3 TTACAAACTAG 2


Unidirectional alignment (log-probability: -44.8)
 GAtGGGGTCTAGAGAGTAAC--GGGAATGTTTGATCACGAGgATCAAACATTCAAacattcaaATGATCAAACGTTCAAATCATTGAGGAAA
 GACGGGGTCTAGAGAGTAACAGGGGAATGTTTGATCACGAGAATCAAACATTCAA--------ATGATCAAACGTTCAAATCATTGAGGAAA

Template switch alignment (log-probability: -33)
 GAtGGGGTCTAGAGAGTAAC--GGGAATGTTTGATCACGAG|GATCAAACATT|CAAACATTCAAATGATCAAACGTTCAAATCATTGAGGAAA
 GACGGGGTCTAGAGAGTAACAGGGGAATGTTTGATCACGAG|GATCAAACATT|CAAACATTCAAATGATCAAACGTTCAAATCATTGAGGAAA


==========
Event 1592
==========
Phylogenetic placement: ambiguous, species tree consistent
Significant comparisons: 3456
Detected in comparisons: 3456

Multiple sequence alignment:

    Human: CATAAGATGTTCACGATGATTCTGT--------GATCTCCAGAGATTTATTCTATGAATTTGTTGTCAGAACTC-TAACTCTTTGGCCACACTCCCTC--AGTAGTTTATGAACACACGAAAATTATTTCTACACTTTCACTGTGATCACAATCATATTGCTTTCCAATGG
          
          
    Chimp: CATAAGATGTTCACGATGATTCTGT--------GATCTCCAGAGATTTATTCTATGAATTTGTTGTCAGAACTCTTAACTCTTTGGCCACACTCCCTCAGAGTAGTTTATGAACACACGAAAATTATTTCTACACTTTCACTGTGATCACAATCATATTGCTTTCCAATGG
        ↓                       1               4      3             2                                                                                                               
        ↑                       1               4                                                                                                          3     2                   
  Gorilla: CATAAGATGTTCACGATGATTTATTCATAGAATAAATTCCAGAGATTTATTCTATGAATTTGTTGTCAGAACTC-TAACTCTTTGGCCACACTCCCTC--AGTAGTTTATGAACACACGAAAATTATTTCTACACTTTCACTGTGATCACAATCATATTGCTTTCCAATGG
        ↓                       1               4                                                                                                          3     2                   
        ↑                       1               4      3             2                                                                                                               
    Human: CATAAGATGTTCACGATGATTCTGT--------GATCTCCAGAGATTTATTCTATGAATTTGTTGTCAGAACTC-TAACTCTTTGGCCACACTCCCTC--AGTAGTTTATGAACACACGAAAATTATTTCTACACTTTCACTGTGATCACAATCATATTGCTTTCCAATGG

  Cluster:                      [              ]                                                                                                                                     


Orangutan: 


Gorilla > Human
---------------
chr19:12250460-12250466

Template switch process:
F1: L CTGGACATCTATACTCGAGTCATAAGATGTTCACGATGATTC 1
F3:                                                          4 TCCAGAGATTTATTCTATGAATTTGTTGTCAGAACTCTAA R
RF:   CTGGACATCTATACTCGAGTCATAAGATGTTCACGATGATTTATTCATAGAATAAATTCCAGAGATTTATTCTATGAATTTGTTGTCAGAACTCTAACTCTTTGGCCACACTCCCTCAGTAGTTTATGAACACACGAAAATTATTTCTACACTTTCACTGTGATCACA
RR:   GACCTGTAGATATGAGCTCAGTATTCTACAAGTGCTACTAAATAAGTATCTTATTTAAGGTCTCTAAATAAGATACTTAAACAACAGTCTTGAGATTGAGAAACCGGTGTGAGGGAGTCATCAAATACTTGTGTGCTTTTAATAAAGATGTGAAAGTGACACTAGTGT
F2:                                                                                                                                                                  3 CTAGTGT 2


Unidirectional alignment (log-probability: -33)
 GGACATCTATACTCGAGTCATAAGATGTTCACGATGAT----------------TctgtgatcTCCAGAGATTTATTCTATGAATTTGTTGTCAGAACTCTAA
 GGACATCTATACTCGAGTCATAAGATGTTCACGATGATTTATTCATAGAATAAAT--------TCCAGAGATTTATTCTATGAATTTGTTGTCAGAACTCTAA

Template switch alignment (log-probability: -22.2)
 GGACATCTATACTCGAGTCATAAGATGTTCACGATGATTc|TGTGATC|TCCAGAGATTTATTCTATGAATTTGTTGTCAGAACTCTAA
 GGACATCTATACTCGAGTCATAAGATGTTCACGATGATTT|TGTGATC|TCCAGAGATTTATTCTATGAATTTGTTGTCAGAACTCTAA


Human > Gorilla
---------------
chr19:12002059-12002073

Template switch process:
F1: L CTGGACATCTATACTCGAGTCATAAGATGTTCACGATGATTT 1
F3:                                                  4 TCCAGAGATTTATTCTATGAATTTGTTGTCAGAACTCTAA R
RF:   CTGGACATCTATACTCGAGTCATAAGATGTTCACGATGATTCTGTGATCTCCAGAGATTTATTCTATGAATTTGTTGTCAGAACTCTAA
RR:   GACCTGTAGATATGAGCTCAGTATTCTACAAGTGCTACTAAGACACTAGAGGTCTCTAAATAAGATACTTAAACAACAGTCTTGAGATT
F2:                                                         3 TAAATAAGATACTTA 2


Unidirectional alignment (log-probability: -44)
 GGACATCTATACTCGAGTCATAAGATGTTCACGATGATttattcatagaataaaT--------TCCAGAGATTTATTCTATGAATTTGTTGTCAGAACTCTAA
 GGACATCTATACTCGAGTCATAAGATGTTCACGATGAT----------------TCTGTGATCTCCAGAGATTTATTCTATGAATTTGTTGTCAGAACTCTAA

Template switch alignment (log-probability: -23.2)
 GGACATCTATACTCGAGTCATAAGATGTTCACGATGATTt|ATTCATAGAATAAAT|TCCAGAGATTTATTCTATGAATTTGTTGTCAGAACTCTAA
 GGACATCTATACTCGAGTCATAAGATGTTCACGATGATTC|ATTCATAGAATAAAT|TCCAGAGATTTATTCTATGAATTTGTTGTCAGAACTCTAA


Gorilla > Chimp
---------------
chr19:12941430-12941436

Template switch process:
F1: L CTGGACATCTATACTCGAGTCATAAGATGTTCACGATGATTC 1
F3:                                                          4 TCCAGAGATTTATTCTATGAATTTGTTGTCAGAACTCTTA R
RF:   CTGGACATCTATACTCGAGTCATAAGATGTTCACGATGATTTATTCATAGAATAAATTCCAGAGATTTATTCTATGAATTTGTTGTCAGAACTCTAACTCTTTGGCCACACTCCCTCAGTAGTTTATGAACACACGAAAATTATTTCTACACTTTCACTGTGATCACA
RR:   GACCTGTAGATATGAGCTCAGTATTCTACAAGTGCTACTAAATAAGTATCTTATTTAAGGTCTCTAAATAAGATACTTAAACAACAGTCTTGAGATTGAGAAACCGGTGTGAGGGAGTCATCAAATACTTGTGTGCTTTTAATAAAGATGTGAAAGTGACACTAGTGT
F2:                                                                                                                                                                  3 CTAGTGT 2


Unidirectional alignment (log-probability: -44.1)
 GGACATCTATACTCGAGTCATAAGATGTTCACGATGAT----------------TctgtgatcTCCAGAGATTTATTCTATGAATTTGTTGTCAGAACTCtTA
 GGACATCTATACTCGAGTCATAAGATGTTCACGATGATTTATTCATAGAATAAAT--------TCCAGAGATTTATTCTATGAATTTGTTGTCAGAACTC-TA

Template switch alignment (log-probability: -27.7)
 GGACATCTATACTCGAGTCATAAGATGTTCACGATGATTc|TGTGATC|TCCAGAGATTTATTCTATGAATTTGTTGTCAGAACTCTtA
 GGACATCTATACTCGAGTCATAAGATGTTCACGATGATTT|TGTGATC|TCCAGAGATTTATTCTATGAATTTGTTGTCAGAACTCTAA


Chimp > Gorilla
---------------
chr19:12002059-12002073

Template switch process:
F1: L CTGGACATCTATACTCGAGTCATAAGATGTTCACGATGATTT 1
F3:                                                  4 TCCAGAGATTTATTCTATGAATTTGTTGTCAGAACTCTA R
RF:   CTGGACATCTATACTCGAGTCATAAGATGTTCACGATGATTCTGTGATCTCCAGAGATTTATTCTATGAATTTGTTGTCAGAACTCTT
RR:   GACCTGTAGATATGAGCTCAGTATTCTACAAGTGCTACTAAGACACTAGAGGTCTCTAAATAAGATACTTAAACAACAGTCTTGAGAA
F2:                                                         3 TAAATAAGATACTTA 2


Unidirectional alignment (log-probability: -53.8)
 GGACATCTATACTCGAGTCATAAGATGTTCACGATGATttattcatagaataaaT--------TCCAGAGATTTATTCTATGAATTTGTTGTCAGAACTC-TA
 GGACATCTATACTCGAGTCATAAGATGTTCACGATGAT----------------TCTGTGATCTCCAGAGATTTATTCTATGAATTTGTTGTCAGAACTCTTA

Template switch alignment (log-probability: -28.7)
 GGACATCTATACTCGAGTCATAAGATGTTCACGATGATTt|ATTCATAGAATAAAT|TCCAGAGATTTATTCTATGAATTTGTTGTCAGAACTCTa
 GGACATCTATACTCGAGTCATAAGATGTTCACGATGATTC|ATTCATAGAATAAAT|TCCAGAGATTTATTCTATGAATTTGTTGTCAGAACTCTT


==========
Event 1593
==========
Phylogenetic placement: ILS consistent
Significant comparisons: 1
Detected in comparisons: 16

Multiple sequence alignment:

    Human: GGGCCAGAGCGCTGCATACACACACACGTGTGTTCACATGCACATGTACAACTGCTG
          
        ↑                     3    1 2      4                      
    Chimp: GGGCCAGAGCGCTGCATACACACACGTGT---GTCATATGCACATGTACAACTGCTG
          
          
  Gorilla: GGGCCAGAGCGCTGCATACACACACACGTGTGTTCATATGCACATGTACAACTGCTG
          
          
    Human: GGGCCAGAGCGCTGCATACACACACACGTGTGTTCACATGCACATGTACAACTGCTG

  Cluster:                          [          ]                   


Orangutan: AGGCCAGAGCGCTGCATACACACACATGTGTGTTCATATGCACATGTACAACTGCTG


Chimp > Human
-------------
chr19:57298291-57298298

Template switch process:
F1: L GTCCCAGTGGCCGGCCGGGCCAGAGCGCTGCATACACACAC 1
F3:                                               4 TCACATGCACATGTACAACTGCTGGGGGATTTTCCCCCCTTCTT R
RF:   GTCCCAGTGGCCGGCCGGGCCAGAGCGCTGCATACACACACGTGTGTCATATGCACATGTACAACTGCTGGGGGATTTTCCCCCCTTCTT
RR:   CAGGGTCACCGGCCGGCCCGGTCTCGCGACGTATGTGTGTGCACACAGTATACGTGTACATGTTGACGACCCCCTAAAAGGGGGGAAGAA
F2:                                    3 TGTGTGCA 2


Unidirectional alignment (log-probability: -31.5)
 TCCCAGTGGCCGGCCGGGCCAGAGCGCTGCATacACACACACGTGTGtTCAcATGCACATGTACAACTGCTGGGGGATTTTCCCCCCT
 TCCCAGTGGCCGGCCGGGCCAGAGCGCTGCAT--ACACACACGTGTG-TCATATGCACATGTACAACTGCTGGGGGATTTTCCCCCCT

Template switch alignment (log-probability: -22.3)
 TCCCAGTGGCCGGCCGGGCCAGAGCGCTGCATACACACAC|ACGTGTGT|TCAcATGCACATGTACAACTGCTGGGGGATTTTCCCCCCT
 TCCCAGTGGCCGGCCGGGCCAGAGCGCTGCATACACACAC|ACGTGTGT|TCATATGCACATGTACAACTGCTGGGGGATTTTCCCCCCT


==========
Event 1594
==========
Phylogenetic placement: species tree consistent
Significant comparisons: 4
Detected in comparisons: 46

Multiple sequence alignment:

    Human: CTACTCACCATCTTGGGAGCTGCCTACTGGTCCTCAGCCTCGGGGCGGACGATCAGAAACTGGCCTTGTGAACACACTGCACTGTCCTGAC
          
          
    Chimp: CTACTCACCATCTTGGGAGCTGCCTACTGGTCCTCACCCTCAGGGCGGACGATTAGAAACTGGCCTTGTGAACACACTGCCCTGTCCTGAC
          
          
  Gorilla: CTACTCACCATCTTGGGAGCTGCCTACTGGTCCTCACCCTCAGGGCGGACGATCAGAAACTGGCCTTGT-GCCAGTCTGCCCTGTCCTGAC
          
        ↑                     4                                      3   2      1                    
    Human: CTACTCACCATCTTGGGAGCTGCCTACTGGTCCTCAGCCTCGGGGCGGACGATCAGAAACTGGCCTTGTGAACACACTGCACTGTCCTGAC

  Cluster:                                     [    ]                                                


Orangutan: 


Human > Gorilla
---------------
chr19:44406068-44406072

Template switch process:
F1: L GCTGTCTACTCACCATCTTGGGAGCTGCCTACTGGTCCTCACCCTCAGGGCGGACGATCAGAAACTGGCCTTGTG 1
F3:                                                                                                                                4 CTGCCC R
RF:   GCTGTCTACTCACCATCTTGGGAGCTGCCTACTGGTCCTCAGCCTCGGGGCGGACGATCAGAAACTGGCCTTGTGAACACACTGCACTGTCCTGACCTCTTGTGGAGCCTGGCAGAGGGTCCACAGGCTTCCC
RR:   CGACAGATGAGTGGTAGAACCCTCGACGGATGACCAGGAGTCGGAGCCCCGCCTGCTAGTCTTTGACCGGAACACTTGTGTGACGTGACAGGACTGGAGAACACCTCGGACCGTCTCCCAGGTGTCCGAAGGG
F2:                                                                3 TGACC 2


Unidirectional alignment (log-probability: -43.5)
 TCCTCAcCCTCaGGGCGGACGATCAGAAACTGGCCTTGTG-----------Ccagtctgccc
 TCCTCAGCCTCGGGGCGGACGATCAGAAACTGGCCTTGTGAACACACTGCAC----------

Template switch alignment (log-probability: -32.9)
 TCCTCAcCCTCaGGGCGGACGATCAGAAACTGGCCTTGTG|CCAGT|CTgCCC
 TCCTCAGCCTCGGGGCGGACGATCAGAAACTGGCCTTGTG|CCAGT|CTTCCC


==========
Event 1595
==========
Phylogenetic placement: species tree consistent
Significant comparisons: 6
Detected in comparisons: 46

Multiple sequence alignment:

    Human: TCGGGGCGGACGATCAGAAACTGGCCTTGTGAACACACTGCACTGTCCTGACCTCTTG
          
          
    Chimp: TCAGGGCGGACGATTAGAAACTGGCCTTGTGAACACACTGCCCTGTCCTGACCTCTTG
        ↓                     3   2      1      4                   
          
  Gorilla: TCAGGGCGGACGATCAGAAACTGGCCTTGT-GCCAGTCTGCCCTGTCCTGACCTCTTG
          
          
    Human: TCGGGGCGGACGATCAGAAACTGGCCTTGTGAACACACTGCACTGTCCTGACCTCTTG

  Cluster:                               [     ]                    


Orangutan: 


Chimp > Gorilla
---------------
chr19:44406068-44406072

Template switch process:
F1: L GGTCCTCACCCTCAGGGCGGACGATCAGAAACTGGCCTTGTG 1
F3:                                                 4 CTGCCCTGTCCTGACCTCTTGCGGAGCCTGGCAGAGGGTC R
RF:   GGTCCTCACCCTCAGGGCGGACGATTAGAAACTGGCCTTGTGAACACACTGCCCTGTCCTGACCTCTTGCGGAGCCTGGCAGAGGGTC
RR:   CCAGGAGTGGGAGTCCCGCCTGCTAATCTTTGACCGGAACACTTGTGTGACGGGACAGGACTGGAGAACGCCTCGGACCGTCTCCCAG
F2:                               3 TGACC 2


Unidirectional alignment (log-probability: -33.1)
 TCCTCACCCTCAGGGCGGACGATcAGAAACTGGCCTTGTG-cCAgtCTGCCCTGTCCTGACCTCTTGCGGAGCCTGGCAGAGGGTC
 TCCTCACCCTCAGGGCGGACGATTAGAAACTGGCCTTGTGAACACACTGCCCTGTCCTGACCTCTTGCGGAGCCTGGCAGAGGGTC

Template switch alignment (log-probability: -21.9)
 TCCTCACCCTCAGGGCGGACGATcAGAAACTGGCCTTGTG|CCAGT|CTGCCCTGTCCTGACCTCTTGCGGAGCCTGGCAGAGGGTC
 TCCTCACCCTCAGGGCGGACGATTAGAAACTGGCCTTGTG|CCAGT|CTGCCCTGTCCTGACCTCTTGCGGAGCCTGGCAGAGGGTC


==========
Event 1596
==========
Phylogenetic placement: species tree consistent
Significant comparisons: 2
Detected in comparisons: 25

Multiple sequence alignment:

    Human: AGGGCAATATAACATGTCTGT----TTGTATACTTTATATGTCATTTTAAGTaaa-aaaaaGGGA
        ↓                           1  4          3    2                   
          
    Chimp: AGGGCAATATAACATGTCTGTTATGACATATACTTTATATGTCATTTTAAGTaaa--aaaaGGGA
          
          
  Gorilla: AGGGCAATATAACATGTCTGT----CTGTATACTTTATATGTCATTTTAAGTAAT--AAAAGGGA
          
          
    Human: AGGGCAATATAACATGTCTGT----TTGTATACTTTATATGTCATTTTAAGTaaa-aaaaaGGGA

  Cluster:                      [     ]                                    


Orangutan: AGGGCAATATAACATGTCTGT----CTGTATATTTTATATGTCATTTTAAGTAAAA-ATAAGGGA


Human > Chimp
-------------
chr1:136356194-136356199

Template switch process:
F1: L AGTGGAAGCATGGGAATTTGAGGGCAATATAACATGTCTGTT 1
F3:                                             4 TATACTTTATATGTCATTTTAAGT-AAAAAAAGGGAAAGT R
RF:   AGTGGAAGCATGGGAATTTGAGGGCAATATAACATGTCTGTTTGTATACTTTATATGTCATTTTAAGTAAAAAAAAGGGAAAGTTTATTATACATATGTACTGTGTGTGTTAATAATTTAAACATTAGACTAACTGTACAGTTATAGACTAGGCATACTTAGTATGTAACTACTTACATGTCAT
RR:   TCACCTTCGTACCCTTAAACTCCCGTTATATTGTACAGACAAACATATGAAATATACAGTAAAATTCATTTTTTTTCCCTTTCAAATAATATGTATACATGACACACACAATTATTAAATTTGTAATCTGATTGACATGTCAATATCTGATCCGTATGAATCATACATTGATGAATGTACAGTA
F2:                                                                                                                                                                                   3 ACAGTA 2


Unidirectional alignment (log-probability: -37.2)
 TGGAAGCATGGGAATTTGAGGGCAATATAACATGTCTGTTaTGacaTATACTTTATATGTCATTTTAAGTAAAAAA-AGGGAAAGT
 TGGAAGCATGGGAATTTGAGGGCAATATAACATGTCTGTT-TG---TATACTTTATATGTCATTTTAAGTAAAAAAAAGGGAAAGT

Template switch alignment (log-probability: -26.3)
 TGGAAGCATGGGAATTTGAGGGCAATATAACATGTCTGTT|ATGACA|TATACTTTATATGTCATTTTAAGT-AAAAAAAGGGAAAGT
 TGGAAGCATGGGAATTTGAGGGCAATATAACATGTCTGTT|ATGACA|TATACTTTATATGTCATTTTAAGTAAAAAAAAGGGAAAGT


==========
Event 1597
==========
Phylogenetic placement: species tree consistent
Significant comparisons: 46
Detected in comparisons: 46

Multiple sequence alignment:

    Human: caggcatgagccaccATGTTATCTGAGATA--------------------GATAACATACTGTATGTGATCCTG
          
          
    Chimp: caggcatgagccaccgtgTTATCTGAGATA--------------------GATAACATACTGTATGTGATCCTG
        ↓                     3                             4   2                   
          
  Gorilla: caggcatgagccaccATGTTATCTGAGATAGACATATCTATCTCAGATAAGATAACATACTGTATGTGATCCTG
          
        ↑                     3                             4   2                   
    Human: caggcatgagccaccATGTTATCTGAGATA--------------------GATAACATACTGTATGTGATCCTG

  Cluster:                               [                  ]                       


Orangutan: caggcatgagccactgc---------------------------------------------------------


Human > Gorilla
---------------
chr19:42788999-42789013

Template switch process:
F1: L TGCTGGGATTACAGGCATGAGCCACCATGTTATCTGAGATAGACA 1
F3:                                         4 AGATAACATACTGTATGTGATCCTGACATCATCTCCAATAA R
RF:   TGCTGGGATTACAGGCATGAGCCACCATGTTATCTGAGATAGATAACATACTGTATGTGATCCTGACATCATCTCCAATAA
RR:   ACGACCCTAATGTCCGTACTCGGTGGTACAATAGACTCTATCTATTGTATGACATACACTAGGACTGTAGTAGAGGTTATT
F2:                               3 ATAGACTCTATCTAT 2


Unidirectional alignment (log-probability: -39.6)
 GGATTACAGGCATGAGCCACCATGTTATCTGAGATagacatatctatctcagataAGATAACATACTGTATGTGATCCTGACATCATCTCCAATA
 GGATTACAGGCATGAGCCACCATGTTATCTGAGAT--------------------AGATAACATACTGTATGTGATCCTGACATCATCTCCAATA

Template switch alignment (log-probability: -23.3)
 GGATTACAGGCATGAGCCACCATGTTATCTGAGATAGAcA|TATCTATCTCAGATA|AGATAACATACTGTATGTGATCCTGACATCATCTCCAATA
 GGATTACAGGCATGAGCCACCATGTTATCTGAGATAGATA|TATCTATCTCAGATA|AGATAACATACTGTATGTGATCCTGACATCATCTCCAATA


Chimp > Gorilla
---------------
chr19:42788999-42789013

Template switch process:
F1: L TGCTGGGATTACAGGCATGAGCCACCATGTTATCTGAGATAGACA 1
F3:                                         4 AGATAACATACTGTATGTGATCCTGACATCATCTCCAATAA R
RF:   TGCTGGGATTACAGGCATGAGCCACCGTGTTATCTGAGATAGATAACATACTGTATGTGATCCTGACATCATCTCCAATAA
RR:   ACGACCCTAATGTCCGTACTCGGTGGCACAATAGACTCTATCTATTGTATGACATACACTAGGACTGTAGTAGAGGTTATT
F2:                               3 ATAGACTCTATCTAT 2


Unidirectional alignment (log-probability: -45.2)
 GGATTACAGGCATGAGCCACCaTGTTATCTGAGATagacatatctatctcagataAGATAACATACTGTATGTGATCCTGACATCATCTCCAATA
 GGATTACAGGCATGAGCCACCGTGTTATCTGAGAT--------------------AGATAACATACTGTATGTGATCCTGACATCATCTCCAATA

Template switch alignment (log-probability: -28.8)
 GGATTACAGGCATGAGCCACCaTGTTATCTGAGATAGAcA|TATCTATCTCAGATA|AGATAACATACTGTATGTGATCCTGACATCATCTCCAATA
 GGATTACAGGCATGAGCCACCGTGTTATCTGAGATAGATA|TATCTATCTCAGATA|AGATAACATACTGTATGTGATCCTGACATCATCTCCAATA


==========
Event 1598
==========
Phylogenetic placement: ILS consistent
Significant comparisons: 24
Detected in comparisons: 24

Multiple sequence alignment:

    Human: GGGAACCAAGACAGGTCCTACCTGGGCAAGCAGCATGCCCCCTGCACTTGGTCCCAAGAAAATCCCACCCTGACCTTTGTCCTGAATCCTCAGGCT------------------------------GGGACATCCCTGCCCCAGCTGGGAGC
        ↓                     3   2                                                                    4                                      1                   
          
    Chimp: GGGAACCAAGACAGGTCCTACCTGGGCAAGCAGCATGCCCCCTGCACTTGGTCCCAAGAAAATCCCACCCTGACCTTTGTCCTGAATCCTCAGGCT---------------GGGACACAGGTGGCTGGGACATCCCTGCCCCAGCTGGGAGC
          
          
  Gorilla: GGGAACCAAGACAGGTCCTACCTGGGCAAGCAGCATGCCCCCTGCACTTGGTCCCAAGAAAATCCCACCCTGAACTTTGTCCTGAATCCTCAGGCTGGGACACAGGTGGCT---------------GGGACATCCCTGCCCCAGCTGGGAGC
          
        ↑                     3   2                                                                    4                                      1                   
    Human: GGGAACCAAGACAGGTCCTACCTGGGCAAGCAGCATGCCCCCTGCACTTGGTCCCAAGAAAATCCCACCCTGACCTTTGTCCTGAATCCTCAGGCT------------------------------GGGACATCCCTGCCCCAGCTGGGAGC

  Cluster:                                                                                                 [                            ]                         


Orangutan: 


Human > Chimp
-------------
chr19:45587504-45587508

Template switch process:
F1:                                      L AAGAAAATCCCACCCTGACCTTTGTCCTGAATCCTCAGGCTGGGACA 1
F3:                                                                           4 GGCTGGGACATCCCTGCCCCAGCTGGGAGCTGCCCAGGGAGGCA R
RF:    ACCTGGGCAAGCAGCATGCCCCCTGCACTTGGTCCCAAGAAAATCCCACCCTGACCTTTGTCCTGAATCCTCAGGCTGGGACATCCCTGCCCCAGCTGGGAGCTGCCCAGGGAGGCA
RR:    TGGACCCGTTCGTCGTACGGGGGACGTGAACCAGGGTTCTTTTAGGGTGGGACTGGAAACAGGACTTAGGAGTCCGACCCTGTAGGGACGGGGTCGACCCTCGACGGGTCCCTCCGT
F2:  3 TGGAC 2


Unidirectional alignment (log-probability: -32.5)
 TCCCACCCTGACCTTTGTCCTGAATCCTCAGGCTGGGACacaggtggctgggacATCCCTGCCCCAGCTGGGAGCTGCCCAGGGA
 TCCCACCCTGACCTTTGTCCTGAATCCTCAGGCTGGGAC---------------ATCCCTGCCCCAGCTGGGAGCTGCCCAGGGA

Template switch alignment (log-probability: -16.1)
 TCCCACCCTGACCTTTGTCCTGAATCCTCAGGCTGGGACA|CAGGT|GGCTGGGACATCCCTGCCCCAGCTGGGAGCTGCCCAGGGA
 TCCCACCCTGACCTTTGTCCTGAATCCTCAGGCTGGGACA|CAGGT|GGCTGGGACATCCCTGCCCCAGCTGGGAGCTGCCCAGGGA


Human > Gorilla
---------------
chr19:43386601-43386605

Template switch process:
F1:                                      L AAGAAAATCCCACCCTGAACTTTGTCCTGAATCCTCAGGCTGGGACA 1
F3:                                                                           4 GGCTGGGACATCCCTGCCCCAGCTGGGAGCTGCCCAGGGAGGCA R
RF:    ACCTGGGCAAGCAGCATGCCCCCTGCACTTGGTCCCAAGAAAATCCCACCCTGACCTTTGTCCTGAATCCTCAGGCTGGGACATCCCTGCCCCAGCTGGGAGCTGCCCAGGGAGGCA
RR:    TGGACCCGTTCGTCGTACGGGGGACGTGAACCAGGGTTCTTTTAGGGTGGGACTGGAAACAGGACTTAGGAGTCCGACCCTGTAGGGACGGGGTCGACCCTCGACGGGTCCCTCCGT
F2:  3 TGGAC 2


Unidirectional alignment (log-probability: -38)
 TCCCACCCTGAaCTTTGTCCTGAATCCTCAggctgggacacaggtGGCTGGGACATCCCTGCCCCAGCTGGGAGCTGCCCAGGGA
 TCCCACCCTGACCTTTGTCCTGAATCCTCA---------------GGCTGGGACATCCCTGCCCCAGCTGGGAGCTGCCCAGGGA

Template switch alignment (log-probability: -22.1)
 TCCCACCCTGAaCTTTGTCCTGAATCCTCAGGCTGGGACA|CAGGT|GGCTGGGACATCCCTGCCCCAGCTGGGAGCTGCCCAGGGA
 TCCCACCCTGACCTTTGTCCTGAATCCTCAGGCTGGGACA|CAGGT|GGCTGGGACATCCCTGCCCCAGCTGGGAGCTGCCCAGGGA


==========
Event 1599
==========
Phylogenetic placement: ambiguous, missing/gapped/masked alignment block
Significant comparisons: 6
Detected in comparisons: 6

Multiple sequence alignment:

    Human: tgtgaatgcatgctcacctgtat--gcatgtgtgttcatgtgcaaacaggtgcatgcat
          
          
    Chimp: TGTGAATGCATGCTCACCTGTAT--GCATGTGTGTTCACGTGCAAACAGGTGCATGCAT
        ↓                      1      4     3    2                   
          
  Gorilla: TGTGAATGCATGCTCACCTGTGTGAACATGTGTGTTCACGTGCAAACAGGTGCATGCAT
          
          
    Human: tgtgaatgcatgctcacctgtat--gcatgtgtgttcatgtgcaaacaggtgcatgcat

  Cluster:                      [   ]                                


Orangutan: TGTGAATGCATGCTCACCTGTAT--GCACGTGTGTTCACGTGCAAACAGGTGCATGCAT


Chimp > Gorilla
---------------
chr19:16188256-16188261

Template switch process:
F1: L TGTGATGCAGTATGTATGTGAATGCATGCTCACCTGT 1
F3:                                          4 ATGTGTGTTCACGTGCAAACAGGTGCATGCATGCG R
RF:   TGTGATGCAGTATGTATGTGAATGCATGCTCACCTGTATGCATGTGTGTTCACGTGCAAACAGGTGCATGCATGCA
RR:   ACACTACGTCATACATACACTTACGTACGAGTGGACATACGTACACACAAGTGCACGTTTGTCCACGTACGTACGT
F2:                                                3 CAAGTG 2


Unidirectional alignment (log-probability: -29.2)
 TGTGATGCAGTATGTATGTGAATGCATGCTCACCTGTgTGaaCATGTGTGTTCACGTGCAAACAGGTGCATGCATGC----G
 TGTGATGCAGTATGTATGTGAATGCATGCTCACCTGTATG--CATGTGTGTTCACGTGCAAACAGGTGCATGCATGCATGTG

Template switch alignment (log-probability: -21.8)
 TGTGATGCAGTATGTATGTGAATGCATGCTCACCTGT|GTGAAC|ATGTGTGTTCACGTGCAAACAGGTGCATGCATGCg
 TGTGATGCAGTATGTATGTGAATGCATGCTCACCTGT|GTGAAC|ATGTGTGTTCACGTGCAAACAGGTGCATGCATGCA


==========
Event 1600
==========
Phylogenetic placement: species tree consistent
Significant comparisons: 2
Detected in comparisons: 25

Multiple sequence alignment:

    Human: ATTGGACAGTGAGGGATTTCTGAGTTTCTCACCAACAGT-----------ACTTGGCACAGTCCTGCTGGGA
        ↓                     43        2                   1                     
          
    Chimp: ATTGGACAGTGAGGGATTTCTGAGTTTCTCACCAACAGTGAGAAACTCACTGTTGGCACAGTCCTGCTGGGA
          
          
  Gorilla: ATTGGACAGTGAGGGATTTCTGAGTTTCTCACCAACAGT-----------ACTTGGCACAGTCCTGCTGGGA
          
          
    Human: ATTGGACAGTGAGGGATTTCTGAGTTTCTCACCAACAGT-----------ACTTGGCACAGTCCTGCTGGGA

  Cluster:                                        [           ]                   


Orangutan: NNNNNNNNNNNNNNNNNNNNNNNNNNNNNNNNNNNNNNN-----------NNNNNNNNNNNNNNNNNNNNNN


Human > Chimp
-------------
chr19:43552048-43552057

Template switch process:
F1: L GAATTGGACAGTGAGGGATTTCTGAGTTTCTCACCAACAGT 1
F3:                      4 CTG-------------------TTGGCACAGTCCTGCTGGGAGGATAGAGGTATAGAAACTC R
RF:   GAATTGGACAGTGAGGGATTTCTGAGTTTCTCACCAACAGTACTTGGCACAGTCCTGCTGGGAGGATAGAGGTATAGAAACTC
RR:   CTTAACCTGTCACTCCCTAAAGACTCAAAGAGTGGTTGTCATGAACCGTGTCAGGACGACCCTCCTATCTCCATATCTTTGAG
F2:                       3 ACTCAAAGAG 2


Unidirectional alignment (log-probability: -37)
 AATTGGACAGTGAGGGATTTCTGAGTTTCTCACCAACAGTgagaaactcACTgtTGGCACAGTCCTGCTGGGAGGATAGAGGTATAGAAA
 AATTGGACAGTGAGGGATTTCTGAGTTTCTCACCAACAGT---------ACT--TGGCACAGTCCTGCTGGGAGGATAGAGGTATAGAAA

Template switch alignment (log-probability: -27.8)
 AATTGGACAGTGAGGGATTTCTGAGTTTCTCACCAACAGT|GAGAAACTCA|CTG-------------------TTGGCACAGTCCTGCTGGGAGGATAGAGGTATAGAAA
 AATTGGACAGTGAGGGATTTCTGAGTTTCTCACCAACAGT|GAGAAACTCA|CTGAGTTTCTCACCAACAGTACTTGGCACAGTCCTGCTGGGAGGATAGAGGTATAGAAA


==========
Event 1601
==========
Phylogenetic placement: species tree consistent
Significant comparisons: 6
Detected in comparisons: 46

Multiple sequence alignment:

    Human: TGGGATAATTTGTTATTTTCT------CAATTcccagga-------------------taaatactttgtatccttcaatccaatcaagttg
          
          
    Chimp: TGGGATAATTTGTTATTTTCT---CCTTAATTcccagga-------------------taaatactttgtatccttcaatccaatcaagttg
        ↓                                 3                         4 2           1                   
          
  Gorilla: TGGGATAATTTGTTATTTTCTCCT---TAATTCCCAGGATAAAGTATTATCCTGGgaataaatactttgtatccttcaatccaatcaagttg
          
          
    Human: TGGGATAATTTGTTATTTTCT------CAATTcccagga-------------------taaatactttgtatccttcaatccaatcaagttg

  Cluster:                      [    ]                                                                


Orangutan: 


Chimp > Gorilla
---------------
chr19:37119655-37119664

Template switch process:
F1: L CAGATAATTAGTAAATGTTATGGGATAATTTGTTATTTTCTCCTTAATTCCCAGGATAAA------GTAT 1
F3:                                                        4 ATAAATACTT R
RF:   CAGATAATTAGTAAATGTTATGGGATAATTTGTTATTTTCTCCTTAATTCCCAGGATAAATACTTTGTAT
RR:   GTCTATTAATCATTTACAATACCCTATTAAACAATAAAAGAGGAATTAAGGGTCCTATTTATGAAACATA
F2:                                                 3 AGGGTCCTAT 2


Unidirectional alignment (log-probability: -38)
 ATAATTTGTTATTTTCTCCTTAATTCCCAGGataaagtattatcctgggaATAAATACTT
 ATAATTTGTTATTTTCTCCTTAATTCCCAGG-------------------ATAAATACTT

Template switch alignment (log-probability: -26.9)
 ATAATTTGTTATTTTCTCCTTAATTCCCAGGATAAA------GTAT|TATCCTGGGA|ATAAATACTT
 ATAATTTGTTATTTTCTCCTTAATTCCCAGGATAAATACTTTGTAT|TATCCTGGGA|ATAAATACTT


==========
Event 1602
==========
Phylogenetic placement: ambiguous, missing/gapped/masked alignment block
Significant comparisons: 1
Detected in comparisons: 1

Multiple sequence alignment:

    Human: AGGAGGGTGCCCACTGGTCTCCAT------------------------------GGTAATTTCTGTAATGGTGGTAAAACTGGGCGACCAGAATAGGGCACACATGCTGATTTAATCAGAATAAGA
          
        ↑                      1                                  4                                              3  2                   
    Chimp: AGGAGGGTGCCCACTGGTCTCTGTAATGGTGGTAAAACTGGGTGTAAAAATGGGTGTAATTTCTGTAATGGTGGTAAAACTGGGCAACCAGAATAGGGCACACATGCTGATTTAATCAGAATAAGA
          
          
  Gorilla: 
          
          
    Human: AGGAGGGTGCCCACTGGTCTCCAT------------------------------GGTAATTTCTGTAATGGTGGTAAAACTGGGCGACCAGAATAGGGCACACATGCTGATTTAATCAGAATAAGA

  Cluster:                      [                                ]                                                                      


Orangutan: 


Chimp > Human
-------------
chr19:36128521-36128524

Template switch process:
F1: L TTCATGATAATGTTAATTCTAGGAGGGTGCCCACTGGTCTC 1
F3:                                                                            4 GTAATTTCTGTAATGGTGGTAAAACTGGGCGACCAGAATA R
RF:   TTCATGATAATGTTAATTCTAGGAGGGTGCCCACTGGTCTCTGTAATGGTGGTAAAACTGGGTGTAAAAATGGGTGTAATTTCTGTAATGGTGGTAAAACTGGGCAACCAGAATAGGGCACACATG
RR:   AAGTACTATTACAATTAAGATCCTCCCACGGGTGACCAGAGACATTACCACCATTTTGACCCACATTTTTACCCACATTAAAGACATTACCACCATTTTGACCCGTTGGTCTTATCCCGTGTGTAC
F2:                                                                                                                           3 GTAC 2


Unidirectional alignment (log-probability: -31.7)
 TCATGATAATGTTAATTCTAGGAGGGTGCCCACTGGTCTCcaTG--------------------------------GTAATTTCTGTAATGGTGGTAAAACTGGGCgACCAGAATA
 TCATGATAATGTTAATTCTAGGAGGGTGCCCACTGGTCTC--TGTAATGGTGGTAAAACTGGGTGTAAAAATGGGTGTAATTTCTGTAATGGTGGTAAAACTGGGCAACCAGAATA

Template switch alignment (log-probability: -21.8)
 TCATGATAATGTTAATTCTAGGAGGGTGCCCACTGGTCTC|CATG|GTAATTTCTGTAATGGTGGTAAAACTGGGCgACCAGAATA
 TCATGATAATGTTAATTCTAGGAGGGTGCCCACTGGTCTC|CATG|GTAATTTCTGTAATGGTGGTAAAACTGGGCAACCAGAATA


==========
Event 1603
==========
Phylogenetic placement: species tree consistent
Significant comparisons: 5
Detected in comparisons: 25

Multiple sequence alignment:

    Human: TCAAGATGGGACAGAACTTTGTGGGACAGCTGGA-------TCAAGGCCAAGGATGCCTGAAGAATACAGAGA
          
          
    Chimp: TCAAGATGGGACAGAACTTTGTGGGACAGCTGGATGTCCCACAAAGGCCAAGCATGCCTGAAGAATACAGAGA
          
        ↑                     3      2              1 4                            
  Gorilla: TCAAGATGGGACAGAACTTTGTGGGACAGCTGGA-------TCAAGGCCAAGGATGCCTGAAGAATACAGAGA
          
          
    Human: TCAAGATGGGACAGAACTTTGTGGGACAGCTGGA-------TCAAGGCCAAGGATGCCTGAAGAATACAGAGA

  Cluster:                                   [                 ]                   


Orangutan: TCAAGATGGGACAGAACTTTGTGGGACAGCTGGA-------TCAAGGCCAAGGATGCCTGAAGAATACAGAGA


Gorilla > Chimp
---------------
chr1:92862413-92862420

Template switch process:
F1: L TGCA--GTCAAGATGGGACAGAACTTTGTGGGACAGCTGGAT 1
F3:                                            4 AAGGCCAAGCATGCCTGAAGAATACAGAGAAAGCAGAAAAGGGGAGGGAG R
RF:   TGCAGAGTCAAGATGGGACAGAACTTTGTGGGACAGCTGGATCAAGGCCAAGGATGCCTGAAGAATACAGAGAAAGCAGAAAAGGGGAGGGAG
RR:   ACGTCTCAGTTCTACCCTGTCTTGAAACACCCTGTCGACCTAGTTCCGGTTCCTACGGACTTCTTATGTCTCTTTCGTCTTTTCCCCTCCCTC
F2:                           3 ACACCCTG 2


Unidirectional alignment (log-probability: -42)
 TGCAG--TCAAGATGGGACAGAACTTTGTGGGACAGCTGGATgtcccacaAAGGCCAAGcATGCCTGAAGAATACAGAGAAAGCAGAAAA
 TGCAGAGTCAAGATGGGACAGAACTTTGTGGGACAGCTGGAT-------CAAGGCCAAGGATGCCTGAAGAATACAGAGAAAGCAGAAAA

Template switch alignment (log-probability: -32.3)
 TGCA--GTCAAGATGGGACAGAACTTTGTGGGACAGCTGGAT|GTCCCACA|AAGGCCAAGcATGCCTGAAGAATACAGAGAAAGCAGAAAA
 TGCAGAGTCAAGATGGGACAGAACTTTGTGGGACAGCTGGAT|GTCCCACA|AAGGCCAAGGATGCCTGAAGAATACAGAGAAAGCAGAAAA


==========
Event 1604
==========
Phylogenetic placement: species tree consistent
Significant comparisons: 5
Detected in comparisons: 25

Multiple sequence alignment:

    Human: GGAGAGACTGTAAGCATCCCATTGGTATCAGTGGCCAGGTACCCAATGCCTGTTCTCTGCAGCAACCTT
          
          
    Chimp: GGACAGACTGTAAGCATCCCATTGGTATCAGTGGCCA-GT-ACCAATGCCTGTTCTCTGCAGCAACCTT
          
        ↑                     3      2          1          4                   
  Gorilla: GGACAGACTGTAAGCATCCCATTGGTATCAGTGGCCAGGTACCCAGTCCCTGTTCTCTGCAGCAACCTT
          
          
    Human: GGAGAGACTGTAAGCATCCCATTGGTATCAGTGGCCAGGTACCCAATGCCTGTTCTCTGCAGCAACCTT

  Cluster:                                      [         ]                    


Orangutan: 


Gorilla > Chimp
---------------
chr19:36330607-36330614

Template switch process:
F1: L CAGTGGACAGACTGTAAGCATCCCATTGGTATCAGTGGCCAG 1
F3:                                                     4 CCTGTTCTCTGCAGCAACCTTTGCAGTCCCATACATGGGA R
RF:   CAGTGGACAGACTGTAAGCATCCCATTGGTATCAGTGGCCAGGTACCCAGTCCCTGTTCTCTGCAGCAACCTTTGCAGTCCCATACATGGGA
RR:   GTCACCTGTCTGACATTCGTAGGGTAACCATAGTCACCGGTCCATGGGTCAGGGACAAGAGACGTCGTTGGAAACGTCAGGGTATGTACCCT
F2:                        3 GTAACCAT 2


Unidirectional alignment (log-probability: -31.2)
 GTGGACAGACTGTAAGCATCCCATTGGTATCAGTGGCCAGtaccaatG---------CCTGTTCTCTGCAGCAACCTTTGCAGTCCCATACATGGGA
 GTGGACAGACTGTAAGCATCCCATTGGTATCAGTGGCCAG-------GTACCCAGTCCCTGTTCTCTGCAGCAACCTTTGCAGTCCCATACATGGGA

Template switch alignment (log-probability: -16.8)
 GTGGACAGACTGTAAGCATCCCATTGGTATCAGTGGCCAG|TACCAATG|CCTGTTCTCTGCAGCAACCTTTGCAGTCCCATACATGGGA
 GTGGACAGACTGTAAGCATCCCATTGGTATCAGTGGCCAG|TACCAATG|CCTGTTCTCTGCAGCAACCTTTGCAGTCCCATACATGGGA


==========
Event 1605
==========
Phylogenetic placement: ILS consistent
Significant comparisons: 24
Detected in comparisons: 24

Multiple sequence alignment:

    Human: AGAAATACTTCCTGCTCACAACTTGATTGTACTTGTTGTGTAATTGTTGTTGTGCTCACAACATTTTGTACTTGATTACATATTCTGCTCTGTGGTGCCCCAATTACTCAAGGTGTGTGAATCTTGACTCCCCAGTATTTGCAGGGCTT
        ↓                       1                                       4                                                               3  2                   
          
    Chimp: AGAAATACTTCCTGCTCACAA-----------------------------------CAGTCCATTTTGTACTTGATTACATATTCTGCTCTGTGGTGCCCCAATTACTCAAGGTGTGTGAATCTTGACTCCCCAGTATTTGCAGGGCTT
          
          
  Gorilla: AGAAATACTTCCTGCTCACAA-----------------------------------CAGTCCATTTTGTACTTGATTACATATTCTGCTCTGTGGTGCCCCAATTACTCAAGGTGTGTGAATCTTGACTCCCCAGTATTTGCAGGGCTT
          
        ↑                       1                                       4                                                               3  2                   
    Human: AGAAATACTTCCTGCTCACAACTTGATTGTACTTGTTGTGTAATTGTTGTTGTGCTCACAACATTTTGTACTTGATTACATATTCTGCTCTGTGGTGCCCCAATTACTCAAGGTGTGTGAATCTTGACTCCCCAGTATTTGCAGGGCTT

  Cluster:                      [                                      ]                                                                                       


Orangutan: AGAAATACTTCCTGCTCACAA-----------------------------------CAGTCCATTTTG--TTTGATTACATATTCTGCTCTGTGGTGCCCTAATTACTCAAGGTGTGTGAATCTTGACTCCTCAGTATTTGCAGGGCTT


Human > Chimp
-------------
chr19:31143908-31143911

Template switch process:
F1: L TCCTTTATCTCTCCCTTTCCAGAAATACTTCCTGCTCACAAC 1
F3:                                                                                  4 CATTTTGTACTTGATTACATATTCTGCTCTGTGGTGCCCC R
RF:   TCCTTTATCTCTCCCTTTCCAGAAATACTTCCTGCTCACAACTTGATTGTACTTGTTGTGTAATTGTTGTTGTGCTCACAACATTTTGTACTTGATTACATATTCTGCTCTGTGGTGCCCCAATTACTCAAGGTGTGTGAATCTTGACT
RR:   AGGAAATAGAGAGGGAAAGGTCTTTATGAAGGACGAGTGTTGAACTAACATGAACAACACATTAACAACAACACGAGTGTTGTAAAACATGAACTAATGTATAAGACGAGACACCACGGGGTTAATGAGTTCCACACACTTAGAACTGA
F2:                                                                                                                                                  3 CTGA 2


Unidirectional alignment (log-probability: -27.4)
 CTTTATCTCTCCCTTTCCAGAAATACTTCCTGCTCACAAC--------------------------------------AgtcCATTTTGTACTTGATTACATATTCTGCTCTGTGGTGCCCC
 CTTTATCTCTCCCTTTCCAGAAATACTTCCTGCTCACAACTTGATTGTACTTGTTGTGTAATTGTTGTTGTGCTCACAA---CATTTTGTACTTGATTACATATTCTGCTCTGTGGTGCCCC

Template switch alignment (log-probability: -15.8)
 CTTTATCTCTCCCTTTCCAGAAATACTTCCTGCTCACAAC|AGTC|CATTTTGTACTTGATTACATATTCTGCTCTGTGGTGCCCC
 CTTTATCTCTCCCTTTCCAGAAATACTTCCTGCTCACAAC|AGTC|CATTTTGTACTTGATTACATATTCTGCTCTGTGGTGCCCC


Human > Gorilla
---------------
chr19:30150612-30150615

Template switch process:
F1: L TCCTTTATCTCTCCCTTTCCAGAAATACTTCCTGCTCACAAC 1
F3:                                                                                  4 CATTTTGTACTTGATTACATATTCTGCTCTGTGGTGCCCC R
RF:   TCCTTTATCTCTCCCTTTCCAGAAATACTTCCTGCTCACAACTTGATTGTACTTGTTGTGTAATTGTTGTTGTGCTCACAACATTTTGTACTTGATTACATATTCTGCTCTGTGGTGCCCCAATTACTCAAGGTGTGTGAATCTTGACT
RR:   AGGAAATAGAGAGGGAAAGGTCTTTATGAAGGACGAGTGTTGAACTAACATGAACAACACATTAACAACAACACGAGTGTTGTAAAACATGAACTAATGTATAAGACGAGACACCACGGGGTTAATGAGTTCCACACACTTAGAACTGA
F2:                                                                                                                                                  3 CTGA 2


Unidirectional alignment (log-probability: -26.9)
 CTTTATCTCTCCCTTTCCAGAAATACTTCCTGCTCACAAC--------------------------------------AgtcCATTTTGTACTTGATTACATATTCTGCTCTGTGGTGCCCC
 CTTTATCTCTCCCTTTCCAGAAATACTTCCTGCTCACAACTTGATTGTACTTGTTGTGTAATTGTTGTTGTGCTCACAA---CATTTTGTACTTGATTACATATTCTGCTCTGTGGTGCCCC

Template switch alignment (log-probability: -16.3)
 CTTTATCTCTCCCTTTCCAGAAATACTTCCTGCTCACAAC|AGTC|CATTTTGTACTTGATTACATATTCTGCTCTGTGGTGCCCC
 CTTTATCTCTCCCTTTCCAGAAATACTTCCTGCTCACAAC|AGTC|CATTTTGTACTTGATTACATATTCTGCTCTGTGGTGCCCC


==========
Event 1606
==========
Phylogenetic placement: species tree consistent
Significant comparisons: 5
Detected in comparisons: 25

Multiple sequence alignment:

    Human: aagtgagTCTCACTCCAATCTTCATAC---TGCCTCCCACTCCCCCAGTGGGCATGTGACCCAAGCCTGATC
          
          
    Chimp: aagtgagTCTCACTCCAATCTC-CCACTGGAGCCTCCCACTCCCCCAGTGGGCATGTGACCCAAGTCTGATC
          
        ↑                      1         4             3      2                   
  Gorilla: aagtgagTCTCACTCCAATCTTCATAC---TGCCTCCCACTCCCCCAGTGGGCATGTGACCCAAGTCTGATT
          
          
    Human: aagtgagTCTCACTCCAATCTTCATAC---TGCCTCCCACTCCCCCAGTGGGCATGTGACCCAAGCCTGATC

  Cluster:                      [        ]                                        


Orangutan: aagtgggTCTCACTCCAATCTTCATAC---TGCCTCCCACTCCCCCAGTGGGCATGTGACCCAAGTCTGAGC


Gorilla > Chimp
---------------
chr1:93535285-93535292

Template switch process:
F1: L CTGTTTTGGATTCCTGACATAAGTGAGTCTCACTCCAATCT 1
F3:                                                4 AGCCTCCCACTCCCCCAGTGGGCATGTGACCCAAGTCTGAT R
RF:   CTGTTTTGGATTCCTGACATAAGTGAGTCTCACTCCAATCTTCATACTGCCTCCCACTCCCCCAGTGGGCATGTGACCCAAGTCTGAT
RR:   GACAAAACCTAAGGACTGTATTCACTCAGAGTGAGGTTAGAAGTATGACGGAGGGTGAGGGGGTCACCCGTACACTGGGTTCAGACTA
F2:                                                              3 GGTCACCC 2


Unidirectional alignment (log-probability: -33.9)
 TGTTTTGGATTCCTGACATAAGTGAGTCTCACTCCAAT-------CTcccactggaGCCTCCCACTCCCCCAGTGGGCATGTGACCCAAGTCTGA
 TGTTTTGGATTCCTGACATAAGTGAGTCTCACTCCAATCTTCATACT---------GCCTCCCACTCCCCCAGTGGGCATGTGACCCAAGTCTGA

Template switch alignment (log-probability: -22.3)
 TGTTTTGGATTCCTGACATAAGTGAGTCTCACTCCAATCT|CCCACTGG|aGCCTCCCACTCCCCCAGTGGGCATGTGACCCAAGTCTGA
 TGTTTTGGATTCCTGACATAAGTGAGTCTCACTCCAATCT|CCCACTGG|TGCCTCCCACTCCCCCAGTGGGCATGTGACCCAAGTCTGA


==========
Event 1607
==========
Phylogenetic placement: ILS consistent
Significant comparisons: 6
Detected in comparisons: 16

Multiple sequence alignment:

    Human: tgctttttaagccaaccagactgcaggactttgttatggcagccccagaaaattaatacaGACAGCAAACGGCCAGATGTCCCACTTGAAAAATGGATCCAGGAACAGAAAAGTAAATGTTGTGAGAATGACGTTTGATGGCAGGGTTTTATTCTGCAGTTGCCTACAGGAATGACAACAG
          
          
    Chimp: tgctttttaagccaaccagactgcaggactttgttatggcagccccagaaaattaatacaGACAGCAAACGGCCAGATGTCCCACTTGAAAAATGGATCCAGGAACAGAAAAGTAAATGTTGTGGGAATGACGTTTGATGGCAGGGTTTTAC----AGGATGCCTACAGGAATGACAACAG
        ↓                     3       2                                                                                                                          1         4                   
          
  Gorilla: tgctttttaagccaaccagactgcaggactttgttatggcagccccagaaaattaatacaGACAGCAAACGGCCAGATGTCCCACTTGAAAAATGGATCCAGGAACATAAAAGTAAATGTTGTGGGAATGACGTTTGATGGCAGGATTTTATTCTGCAGTTGCCTACAGGAATGACAACAG
          
          
    Human: tgctttttaagccaaccagactgcaggactttgttatggcagccccagaaaattaatacaGACAGCAAACGGCCAGATGTCCCACTTGAAAAATGGATCCAGGAACAGAAAAGTAAATGTTGTGAGAATGACGTTTGATGGCAGGGTTTTATTCTGCAGTTGCCTACAGGAATGACAACAG

  Cluster:                                                                                                                                                  [             ]                    


Orangutan: tgttgtttaagccaaccagactgcaggactttgttatggcagccccagaaaattaatacaGACAGCAAATGGCCAGATGTCCCACTTGAAAAATGGATCCAGGAACAGAAAAGTATATGTTGTGGGAATGATGTTTGATGGCACGGTTTTATTCTGTAGTTGCCTACAGGAAGGACAACAG


Chimp > Gorilla
---------------
chr19:28313822-28313830

Template switch process:
F1:                                                                                       L ACATAAAAGTAAATGTTGTGGGAATGACGTTTGATGGCAGGATTTTA 1
F3:                                                                                                                                           4 TGCCTACAGGAATGACAACAGAAAACTTAAGATGGTGTGT R
RF:    ACTGCAGGACTTTGTTATGGCAGCCCCAGAAAATTAATACAGACAGCAAACGGCCAGATGTCCCACTTGAAAAATGGATCCAGGAACAGAAAAGTAAATGTTGTGGGAATGACGTTTGATGGCAGGGTTTTACAGGATGCCTACAGGAATGACAACAGAAAACTTAAGATGGTGTGT
RR:    TGACGTCCTGAAACAATACCGTCGGGGTCTTTTAATTATGTCTGTCGTTTGCCGGTCTACAGGGTGAACTTTTTACCTAGGTCCTTGTCTTTTCATTTACAACACCCTTACTGCAAACTACCGTCCCAAAATGTCCTACGGATGTCCTTACTGTTGTCTTTTGAATTCTACCACACA
F2:  3 TGACGTCTT 2


Unidirectional alignment (log-probability: -44.6)
 AGTAAATGTTGTGGGAATGACGTTTGATGGCAGGaTTTTAttctgCA-GtTGCCTACAGGAATGACAACAGAAAACTTAAGATGGTGTGT
 AGTAAATGTTGTGGGAATGACGTTTGATGGCAGGGTTTTA-----CAGGATGCCTACAGGAATGACAACAGAAAACTTAAGATGGTGTGT

Template switch alignment (log-probability: -33.6)
 AGTAAATGTTGTGGGAATGACGTTTGATGGCAGGaTTTTA|TtCTGCAGT|TGCCTACAGGAATGACAACAGAAAACTTAAGATGGTGTGT
 AGTAAATGTTGTGGGAATGACGTTTGATGGCAGGGTTTTA|TCCTGCAGT|TGCCTACAGGAATGACAACAGAAAACTTAAGATGGTGTGT


==========
Event 1608
==========
Phylogenetic placement: species tree consistent
Significant comparisons: 2
Detected in comparisons: 25

Multiple sequence alignment:

    Human: CATTGGGCTGTGAGCCCAGCTTGGTCGT--GGAGGCACAGACCTGCTTGTCACTATTACTTCTGGGACATATG
        ↓                          1          4        3       2                   
          
    Chimp: CATTGGGCTGTGAGCCCAGCTGTGGTGTGACAAGCCACAGACCTGCTTGTCACTATTACTTCTGGGACATATG
          
          
  Gorilla: CATTGGGCTGTGAGCCCAGCTTGGTCGT--GGAGGCACAGACCTGCTTGTCACTATTACTTCTGGGACATATG
          
          
    Human: CATTGGGCTGTGAGCCCAGCTTGGTCGT--GGAGGCACAGACCTGCTTGTCACTATTACTTCTGGGACATATG

  Cluster:                      [            ]                                     


Orangutan: CATTGGGCTCTGAGCCCAGCTTGGTCGT--GGAGGCACAGACCTGCTTGTCACTATTACTTCTGGGACATATG


Human > Chimp
-------------
chr19:30411094-30411102

Template switch process:
F1: L AGCAGAGAGAACCAAGGTCTCATTGGGCTGTGAGCCCAGCTGTGGT 1
F3:                                                       4 CACAGACCTGCTTGTCACTATTACTTCTGGGACATATGCA R
RF:   AGCAGAGAGAACCAAGGTCTCATTGGGCTGTGAGCCCAGCT-TGGTCGTGGAGGCACAGACCTGCTTGTCACTATTACTTCTGGGACATATGCA
RR:   TCGTCTCTCTTGGTTCCAGAGTAACCCGACACTCGGGTCGA-ACCAGCACCTCCGTGTCTGGACGAACAGTGATAATGAAGACCCTGTATACGT
F2:                                                                3 CGAACAGTG 2


Unidirectional alignment (log-probability: -37.5)
 GAGAACCAAGGTCTCATTGGGCTGTGAGCCCAGCT-----GTGGtgtgacaAGcCACAGACCTGCTTGTCACTATTACTTCTGGGACATATGCA
 GAGAACCAAGGTCTCATTGGGCTGTGAGCCCAGCTTGGTCGTGG-------AGGCACAGACCTGCTTGTCACTATTACTTCTGGGACATATGCA

Template switch alignment (log-probability: -28.1)
 GAGAACCAAGGTCTCATTGGGCTGTGAGCCCAGCTgTGGT|GTGACAAGC|CACAGACCTGCTTGTCACTATTACTTCTGGGACATATGCA
 GAGAACCAAGGTCTCATTGGGCTGTGAGCCCAGCT-TGGT|GTGACAAGC|CACAGACCTGCTTGTCACTATTACTTCTGGGACATATGCA


==========
Event 1609
==========
Phylogenetic placement: species tree consistent
Significant comparisons: 46
Detected in comparisons: 46

Multiple sequence alignment:

    Human: TGCCTCTGTCACCTTGCTTAT---ATGGTTATCTCATACCTACCCATGCTCTT
          
          
    Chimp: TGCCTCTGTCACCTTGCTTAT---ATGGTTATCTCATACCTACCCATACTCTT
        ↓                         1 3   4  2                   
          
  Gorilla: TGCCTCTGTCACCTTGCTTATGATAACCATATCTCATACCTACCCATGCTCTT
          
        ↑                         1 3   4  2                   
    Human: TGCCTCTGTCACCTTGCTTAT---ATGGTTATCTCATACCTACCCATGCTCTT

  Cluster:                      [      ]                       


Orangutan: TGCCTCTGTCACCTTGCTTAT---ATGGTTATCTCATACCTACCCATGCTCTT


Human > Gorilla
---------------
chr19:29386377-29386384

Template switch process:
F1: L CATACGCAATGCCCCTTCTCTGCCTCTGTCACCTTGCTTAT 1
F3:                                               4 TATCTCATACCTACCCATGCTCTTTCCTCTGCTCTGTGTA R
RF:   CATACGCAATGCCCCTTCTCTGCCTCTGTCACCTTGCTTATATGGTTATCTCATACCTACCCATGCTCTTTCCTCTGCTCTGTGTA
RR:   GTATGCGTTACGGGGAAGAGACGGAGACAGTGGAACGAATATACCAATAGAGTATGGATGGGTACGAGAAAGGAGACGAGACACAT
F2:                                           3 ACCAATAG 2


Unidirectional alignment (log-probability: -30.9)
 ATACGCAATGCCCCTTCTCTGCCTCTGTCACCTTGCTTATgataaccA----TATCTCATACCTACCCATGCTCTTTCCTCTGCTCTGTGTA
 ATACGCAATGCCCCTTCTCTGCCTCTGTCACCTTGCTTAT-------ATGGTTATCTCATACCTACCCATGCTCTTTCCTCTGCTCTGTGTA

Template switch alignment (log-probability: -16.7)
 ATACGCAATGCCCCTTCTCTGCCTCTGTCACCTTGCTTAT|GATAACCA|TATCTCATACCTACCCATGCTCTTTCCTCTGCTCTGTGTA
 ATACGCAATGCCCCTTCTCTGCCTCTGTCACCTTGCTTAT|GATAACCA|TATCTCATACCTACCCATGCTCTTTCCTCTGCTCTGTGTA


Chimp > Gorilla
---------------
chr19:29386377-29386384

Template switch process:
F1: L CATACGCAATGCCCCTTCTCTGCCTCTGTCACCTTGCTTAT 1
F3:                                               4 TATCTCATACCTACCCATGCTCTTTCCTCTGCTCTGTGTA R
RF:   CATACGCAATGCCCCTTCTCTGCCTCTGTCACCTTGCTTATATGGTTATCTCATACCTACCCATACTCTTTCCTCTGCTCTGTGTA
RR:   GTATGCGTTACGGGGAAGAGACGGAGACAGTGGAACGAATATACCAATAGAGTATGGATGGGTATGAGAAAGGAGACGAGACACAT
F2:                                           3 ACCAATAG 2


Unidirectional alignment (log-probability: -36.4)
 ATACGCAATGCCCCTTCTCTGCCTCTGTCACCTTGCTTATgataaccA----TATCTCATACCTACCCATgCTCTTTCCTCTGCTCTGTGTA
 ATACGCAATGCCCCTTCTCTGCCTCTGTCACCTTGCTTAT-------ATGGTTATCTCATACCTACCCATACTCTTTCCTCTGCTCTGTGTA

Template switch alignment (log-probability: -22.3)
 ATACGCAATGCCCCTTCTCTGCCTCTGTCACCTTGCTTAT|GATAACCA|TATCTCATACCTACCCATgCTCTTTCCTCTGCTCTGTGTA
 ATACGCAATGCCCCTTCTCTGCCTCTGTCACCTTGCTTAT|GATAACCA|TATCTCATACCTACCCATACTCTTTCCTCTGCTCTGTGTA


==========
Event 1610
==========
Phylogenetic placement: species tree consistent
Significant comparisons: 2
Detected in comparisons: 25

Multiple sequence alignment:

    Human: gagaccaagagttggaggctgcagagagctgtgattgcaccactgcactccagcctgggagacagagtgagactctgtctcaaaaaaagaaaa-aaaaaaaagacaaTATGCTTCCTTCTCCCCAGATACATGAGGACAGAAATGTCCTCATCATTTCTGG
        ↓                     3   2                                                                                                            1       4                   
          
    Chimp: gagaccaagagttggaggctgcagagagctgtgattgcaccactgcactccagcctgggagacagagtgagactctgtctcaaaaaaagaaaa-aaaaaaaagacaaTATGCTTCCTTCTCCCCAGATACATGCTG--CAAAATGTCCTCATCATTTCTGG
          
          
  Gorilla: gagaccaagagttggaggctgcagagagctgtgattgcaccactgcactccagcctgggagacagagtgaga--ctgtctcaaaaaaagaaaaaaaaaaaaagacaaTATGCTTCCTTCTCCCCAGATACATGCTG--CAAAATGTCCTCATCATTTCTGG
          
          
    Human: gagaccaagagttggaggctgcagagagctgtgattgcaccactgcactccagcctgggagacagagtgagactctgtctcaaaaaaagaaaa-aaaaaaaagacaaTATGCTTCCTTCTCCCCAGATACATGAGGACAGAAATGTCCTCATCATTTCTGG

  Cluster:                                                                                                                                      [     ]                    


Orangutan: 


Human > Chimp
-------------
chr19:29936702-29936706

Template switch process:
F1:                                                                          L AAAAAAAAAAGACAATATGCTTCCTTCTCCCCAGATACATG 1
F3:                                                                                                                          4 AAATGTCCTCATCATTTCTGGCCCTGCTTGTCCTCTTCCT R
RF:    TGCAGAGAGCTGTGATTGCACCACTGCACTCCAGCCTGGGAGACAGAGTGAGACTCTGTCTCAAAAAAAGAAAAAAAAAAAAGACAATATGCTTCCTTCTCCCCAGATACATGAGGACAGAAATGTCCTCATCATTTCTGGCCCTGCTTGTCCTCTTCCT
RR:    ACGTCTCTCGACACTAACGTGGTGACGTGAGGTCGGACCCTCTGTCTCACTCTGAGACAGAGTTTTTTTCTTTTTTTTTTTTCTGTTATACGAAGGAAGAGGGGTCTATGTACTCCTGTCTTTACAGGAGTAGTAAAGACCGGGACGAACAGGAGAAGGA
F2:  3 ACGTC 2


Unidirectional alignment (log-probability: -27.2)
 AAAAAAAAAGACAATATGCTTCCTTCTCCCCAGATACATGctgcA------AAATGTCCTCATCATTTCTGGCCCTGCTTGTCCTCTTCCT
 AAAAAAAAAGACAATATGCTTCCTTCTCCCCAGATACATG----AGGACAGAAATGTCCTCATCATTTCTGGCCCTGCTTGTCCTCTTCCT

Template switch alignment (log-probability: -15.9)
 AAAAAAAAAGACAATATGCTTCCTTCTCCCCAGATACATG|CTGCA|AAATGTCCTCATCATTTCTGGCCCTGCTTGTCCTCTTCCT
 AAAAAAAAAGACAATATGCTTCCTTCTCCCCAGATACATG|CTGCA|AAATGTCCTCATCATTTCTGGCCCTGCTTGTCCTCTTCCT


==========
Event 1611
==========
Phylogenetic placement: species tree consistent
Significant comparisons: 1
Detected in comparisons: 13

Multiple sequence alignment:

    Human: CCCAGCTCTTTGAATGCTGGAATCCTGAAGGAGGAGGA----------------------------TTCCACCAGGTCTTAGCCGACCAG
          
        ↑                     3    2         1                                  4                   
    Chimp: CCCAGCTCTTTGAATGCTGGAATCCTGAAGGAGGACGA--------------GGTCCCAGAAATCAAACCACCAGGTCTTAGCCGACCAG
          
          
  Gorilla: CCCAGCTCTTTGAATGCTGGAATCCTGAAGGAGGAGGAGGTCCCAGAAATCA--------------AACCACCAGGTCTTAGCCGACCAG
          
          
    Human: CCCAGCTCTTTGAATGCTGGAATCCTGAAGGAGGAGGA----------------------------TTCCACCAGGTCTTAGCCGACCAG

  Cluster:                                    [                               ]                     


Orangutan: CCTGGCTCTTTGAATGCTGGAATCCTGAAGGAGGAGGAGGTCCCAGAAATCA--------------AACCACCAGGTCTTAGCTGACCAG


Chimp > Human
-------------
chr19:31356165-31356170

Template switch process:
F1: L CTGAACCCCAGCTCTTTGAATGCTGGAATCCTGAAGGAGGA 1
F3:                                                              4 CACCAGGTCTTAGCCGACCAGATAGCCCAGCTTTCTGAG R
RF:   CTGAACCCCAGCTCTTTGAATGCTGGAATCCTGAAGGAGGACGAGGTCCCAGAAATCAAACCACCAGGTCTTAGCCGACCAGATAGCCCAGCTTTCTGAG
RR:   GACTTGGGGTCGAGAAACTTACGACCTTAGGACTTCCTCCTGCTCCAGGGTCTTTAGTTTGGTGGTCCAGAATCGGCTGGTCTATCGGGTCGAAAGACTC
F2:                          3 CTTAGG 2


Unidirectional alignment (log-probability: -29.3)
 TGAACCCCAGCTCTTTGAATGCTGGAATCCTGAAGGAGGAggatt-------------------CCACCAGGTCTTAGCCGACCAGATAGCCCAGCTTTCTGAG
 TGAACCCCAGCTCTTTGAATGCTGGAATCCTGAAGGAGGA-----CGAGGTCCCAGAAATCAAACCACCAGGTCTTAGCCGACCAGATAGCCCAGCTTTCTGAG

Template switch alignment (log-probability: -16)
 TGAACCCCAGCTCTTTGAATGCTGGAATCCTGAAGGAGGA|GGATTC|CACCAGGTCTTAGCCGACCAGATAGCCCAGCTTTCTGAG
 TGAACCCCAGCTCTTTGAATGCTGGAATCCTGAAGGAGGA|GGATTC|CACCAGGTCTTAGCCGACCAGATAGCCCAGCTTTCTGAG


==========
Event 1612
==========
Phylogenetic placement: species tree consistent
Significant comparisons: 46
Detected in comparisons: 46

Multiple sequence alignment:

    Human: GTCCATGTTTCCGTCCTGAGTTGTCTTTCCTGCACTTTGCAGGCATGGAAACCTTGTTCCACACATTG
          
          
    Chimp: GTCCATGTTTCTGTCCTGAGTTGTCTTTCCTGCACTTTGCAGGCATGGAAATCTTGTTCCACACATTG
        ↓                       1      4              3   2                   
          
  Gorilla: GTCCATGTTTCTGTCCTGAGT-TCCATGCCTGCACTTTGCAGGCATGGAAACCTAGTTCCACACATTG
          
        ↑                       1      4              3   2                   
    Human: GTCCATGTTTCCGTCCTGAGTTGTCTTTCCTGCACTTTGCAGGCATGGAAACCTTGTTCCACACATTG

  Cluster:                      [     ]                                       


Orangutan: GTCCATGTTTCTGTCCTGAGTTGTCTTTCCTGCACTTTGCAGGCATGGAAACCTTATTCCACACATTG


Human > Gorilla
---------------
chr19:30600624-30600628

Template switch process:
F1: L TTTTTCCCAGCTTCTTGGCTGTCCATGTTTCTGTCCTGAGTT 1
F3:                                                 4 CCTGCACTTTGCAGGCATGGAAACCTAGTTCCACACATTG R
RF:   TTTTTCCCAGCTTCTTGGCTGTCCATGTTTCCGTCCTGAGTTGTCTTTCCTGCACTTTGCAGGCATGGAAACCTTGTTCCACACATTG
RR:   AAAAAGGGTCGAAGAACCGACAGGTACAAAGGCAGGACTCAACAGAAAGGACGTGAAACGTCCGTACCTTTGGAACAAGGTGTGTAAC
F2:                                                                3 GTACC 2


Unidirectional alignment (log-probability: -37.7)
 TTTCCCAGCTTCTTGGCTGTCCATGTTTCtGTCCTGAGTtccaTG-----CCTGCACTTTGCAGGCATGGAAACCTaGTTCCACACATTG
 TTTCCCAGCTTCTTGGCTGTCCATGTTTCCGTCCTGAGT----TGTCTTTCCTGCACTTTGCAGGCATGGAAACCTTGTTCCACACATTG

Template switch alignment (log-probability: -27.4)
 TTTCCCAGCTTCTTGGCTGTCCATGTTTCtGTCCTGAGTT|CCATG|CCTGCACTTTGCAGGCATGGAAACCTaGTTCCACACATTG
 TTTCCCAGCTTCTTGGCTGTCCATGTTTCCGTCCTGAGTT|CCATG|CCTGCACTTTGCAGGCATGGAAACCTTGTTCCACACATTG


Chimp > Gorilla
---------------
chr19:30600624-30600628

Template switch process:
F1: L TTTTTCCCAGCTTCTTGGCTGTCCATGTTTCTGTCCTGAGTT 1
F3:                                                 4 CCTGCACTTTGCAGGCATGGAAACCTAGTTCCACACATTG R
RF:   TTTTTCCCAGCTTCTTGGCTGTCCATGTTTCTGTCCTGAGTTGTCTTTCCTGCACTTTGCAGGCATGGAAATCTTGTTCCACACATTG
RR:   AAAAAGGGTCGAAGAACCGACAGGTACAAAGACAGGACTCAACAGAAAGGACGTGAAACGTCCGTACCTTTAGAACAAGGTGTGTAAC
F2:                                                                3 GTACC 2


Unidirectional alignment (log-probability: -37.7)
 TTTCCCAGCTTCTTGGCTGTCCATGTTTCTGTCCTGAGTtccaTG-----CCTGCACTTTGCAGGCATGGAAAcCTaGTTCCACACATTG
 TTTCCCAGCTTCTTGGCTGTCCATGTTTCTGTCCTGAGT----TGTCTTTCCTGCACTTTGCAGGCATGGAAATCTTGTTCCACACATTG

Template switch alignment (log-probability: -27.4)
 TTTCCCAGCTTCTTGGCTGTCCATGTTTCTGTCCTGAGTT|CCATG|CCTGCACTTTGCAGGCATGGAAAcCTaGTTCCACACATTG
 TTTCCCAGCTTCTTGGCTGTCCATGTTTCTGTCCTGAGTT|CCATG|CCTGCACTTTGCAGGCATGGAAATCTTGTTCCACACATTG


==========
Event 1613
==========
Phylogenetic placement: species tree consistent
Significant comparisons: 13
Detected in comparisons: 13

Multiple sequence alignment:

    Human: GGGAGCCATGCCTGTGTGCTCAGTGCTGCCCTGGCAGCACTGAGTTCTTCCAGGAGGAGGCTCT
          
        ↑                     3    2            1     4                   
    Chimp: GGGAGCCATGCCTGTGTGCTCAGTGCTGCCCTGGCAG-GCT-GGTTCTTCCAGGAGGAGGCTCT
          
          
  Gorilla: GGGAGCCATGCCTGTGTGCTCAGTGCTGCCCTGGCAG-GCT-GGTTCTTCCAGGAGGAGGCTCT
        ↓                     3    2            1     4                   
          
    Human: GGGAGCCATGCCTGTGTGCTCAGTGCTGCCCTGGCAGCACTGAGTTCTTCCAGGAGGAGGCTCT

  Cluster:                                      [    ]                    


Orangutan: ----------------------------------------------------------------


Chimp > Human
-------------
chr19:30594968-30594973

Template switch process:
F1: L CCAGGGGAGCCATGCCTGTGTGCTCAGTGCTGCCCTGGCAG 1
F3:                                              4 GTTCTTCCAGGAGGAGGCTCTTCTGCATCCTGCTTGGGCA R
RF:   CCAGGGGAGCCATGCCTGTGTGCTCAGTGCTGCCCTGGCAGGCTGGTTCTTCCAGGAGGAGGCTCTTCTGCATCCTGCTTGGGCA
RR:   GGTCCCCTCGGTACGGACACACGAGTCACGACGGGACCGTCCGACCAAGAAGGTCCTCCTCCGAGAAGACGTAGGACGAACCCGT
F2:                        3 AGTCAC 2


Unidirectional alignment (log-probability: -30)
 CAGGGGAGCCATGCCTGTGTGCTCAGTGCTGCCCTGGCAGcactga----GTTCTTCCAGGAGGAGGCTCTTCTGCATCCTGCTTGGGCA
 CAGGGGAGCCATGCCTGTGTGCTCAGTGCTGCCCTGGCAG------GCTGGTTCTTCCAGGAGGAGGCTCTTCTGCATCCTGCTTGGGCA

Template switch alignment (log-probability: -16)
 CAGGGGAGCCATGCCTGTGTGCTCAGTGCTGCCCTGGCAG|CACTGA|GTTCTTCCAGGAGGAGGCTCTTCTGCATCCTGCTTGGGCA
 CAGGGGAGCCATGCCTGTGTGCTCAGTGCTGCCCTGGCAG|CACTGA|GTTCTTCCAGGAGGAGGCTCTTCTGCATCCTGCTTGGGCA


Gorilla > Human
---------------
chr19:30594968-30594973

Template switch process:
F1: L CCAGGGGAGCCATGCCTGTGTGCTCAGTGCTGCCCTGGCAG 1
F3:                                              4 GTTCTTCCAGGAGGAGGCTCTTCTGCATCCTGCTTGGGCA R
RF:   CCAGGGGAGCCATGCCTGTGTGCTCAGTGCTGCCCTGGCAGGCTGGTTCTTCCAGGAGGAGGCTCTTCTGCATCCTGCTTGGGCA
RR:   GGTCCCCTCGGTACGGACACACGAGTCACGACGGGACCGTCCGACCAAGAAGGTCCTCCTCCGAGAAGACGTAGGACGAACCCGT
F2:                        3 AGTCAC 2


Unidirectional alignment (log-probability: -29.1)
 CAGGGGAGCCATGCCTGTGTGCTCAGTGCTGCCCTGGCAGcaCTGaGTTCTTCCAGGAGGAGGCTCTTCTGCATCCTGCTTGGGCA
 CAGGGGAGCCATGCCTGTGTGCTCAGTGCTGCCCTGGCAG-GCTG-GTTCTTCCAGGAGGAGGCTCTTCTGCATCCTGCTTGGGCA

Template switch alignment (log-probability: -16.5)
 CAGGGGAGCCATGCCTGTGTGCTCAGTGCTGCCCTGGCAG|CACTGA|GTTCTTCCAGGAGGAGGCTCTTCTGCATCCTGCTTGGGCA
 CAGGGGAGCCATGCCTGTGTGCTCAGTGCTGCCCTGGCAG|CACTGA|GTTCTTCCAGGAGGAGGCTCTTCTGCATCCTGCTTGGGCA


==========
Event 1614
==========
Phylogenetic placement: species tree consistent
Significant comparisons: 5
Detected in comparisons: 25

Multiple sequence alignment:

    Human: ACAAAGTGTGGCTGGATGAAC-------CAAGGCCTCCTTTGCTCTAAACCCCATCTCTGAATATTTTCT
          
          
    Chimp: ACAAAGTGTGGCTGGATGAACCTTGGTTTAGAGCCTCCTTTGCTCTAAACCCCATCTCTGAATATTTTCT
          
        ↑                                    4      3       2                   
  Gorilla: ACAAAGTGTGGCTGGATGAAC-------CAAGGGCTCCTTTGCTCTAAACCCCATCTCTGAATATTTTCT
          
          
    Human: ACAAAGTGTGGCTGGATGAAC-------CAAGGCCTCCTTTGCTCTAAACCCCATCTCTGAATATTTTCT

  Cluster:                      [           ]                                   


Orangutan: ACAAAGTGTGGCTGGATGAAC-------CAAGGCCTCCTTTGCTCTAAACCTCATCTCTGAATATCTTCT


Gorilla > Chimp
---------------
chr19:32444080-32444088

Template switch process:
F1: L AGGCATGTGGGTGTCTGGATACAAAGTGTGGCTGGATGAACC----------TTG 1
F3:                                                4 CTCCTTTGCTCTAAACCCCATCTCTGAATATTTTCTTTAT R
RF:   AGGCATGTGGGTGTCTGGATACAAAGTGTGGCTGGATGAACCAAGGGCTCCTTTGCTCTAAACCCCATCTCTGAATATTTTCTTTAT
RR:   TCCGTACACCCACAGACCTATGTTTCACACCGACCTACTTGGTTCCCGAGGAAACGAGATTTGGGGTAGAGACTTATAAAAGAAATA
F2:                                                       3 CGAGATTTG 2


Unidirectional alignment (log-probability: -37.6)
 TGTGGGTGTCTGGATACAAAGTGTGGCTGGATGAACCttggtttAgaGcCTCCTTTGCTCTAAACCCCATCTCTGAATATTTTCTTTAT
 TGTGGGTGTCTGGATACAAAGTGTGGCTGGATGAACC-------AAGGGCTCCTTTGCTCTAAACCCCATCTCTGAATATTTTCTTTAT

Template switch alignment (log-probability: -27.2)
 TGTGGGTGTCTGGATACAAAGTGTGGCTGGATGAACC----------TTG|GTTTAGAGC|CTCCTTTGCTCTAAACCCCATCTCTGAATATTTTCTTTAT
 TGTGGGTGTCTGGATACAAAGTGTGGCTGGATGAACCAAGGGCTCCTTTG|GTTTAGAGC|CTCCTTTGCTCTAAACCCCATCTCTGAATATTTTCTTTAT


==========
Event 1615
==========
Phylogenetic placement: species tree consistent
Significant comparisons: 6
Detected in comparisons: 46

Multiple sequence alignment:

    Human: CAGAGTCCAAGCACCCATGAC----CATCTCTAGAGGCTCTATGCAGCTCCCAGATCCGTGTGC----TGCTCCAATAGGGTTACAAAAACAagttgagctaacatctaaaaattaaaagctttcatagaaagaagggattt
          
          
    Chimp: TAGAGTCCAAGCACCCATGAC----CGTCTCTAGAGGCTCTATGCAGCTCCCAGATCTGTGTGC--TGTGCTCCAATAGGGTTACAAAAACAagttgagctaacatctaaaaattaaaagctttcataggaagaagggattt
        ↓                           14                                                                                           3  2                   
          
  Gorilla: TAGAGTCCAAGCACCCATGACCAGCTATCTCTAGAGGCTCTATGCAGCTCCCAGATCTGTGTGCTG--TGCTCCAATAGGGTTACAAAAACAagttgagctaacatctaaaaattaaaagctttcatagaaagaagggattt
          
          
    Human: CAGAGTCCAAGCACCCATGAC----CATCTCTAGAGGCTCTATGCAGCTCCCAGATCCGTGTGC----TGCTCCAATAGGGTTACAAAAACAagttgagctaacatctaaaaattaaaagctttcatagaaagaagggattt

  Cluster:                      [    ]                                                                                                                  


Orangutan: TAGAGTCCAAGCACCCATGAC----CATCTCTAGAGGCTCTATGCAGCTTCCAGATCTGTGTGCTG--TGCTCCAATAGGGTTACAAAAACAagttgagctaacatctaaaaattaaaagctttcatagaaagaagggattt


Chimp > Gorilla
---------------
chr19:30931317-30931320

Template switch process:
F1: L ATCAACAGATGGAAAGTTCTTAGAGTCCAAGCACCCATGACC 1
F3:                                           4 ATCTCTAGAGGCTCTATGCAGCTCCCAGATCTGTGTGCTG R
RF:   ATCTACAGATGGAAAGTTCTTAGAGTCCAAGCACCCATGACCGTCTCTAGAGGCTCTATGCAGCTCCCAGATCTGTGTGCTGTGCTCCAATAGGGTTACAAAAACAAGTTGAGCTAACATCTAAAAATTAAAAGCT
RR:   TAGATGTCTACCTTTCAAGAATCTCAGGTTCGTGGGTACTGGCAGAGATCTCCGAGATACGTCGAGGGTCTAGACACACGACACGAGGTTATCCCAATGTTTTTGTTCAACTCGATTGTAGATTTTTAATTTTCGA
F2:                                                                                                                                     3 TCGA 2


Unidirectional alignment (log-probability: -35.9)
 CaACAGATGGAAAGTTCTTAGAGTCCAAGCACCCATGACCagctaTCTCTAGAGGCTCTATGCAGCTCCCAGATCTGTGTGCTg
 CTACAGATGGAAAGTTCTTAGAGTCCAAGCACCCATGACCG----TCTCTAGAGGCTCTATGCAGCTCCCAGATCTGTGTGCT-

Template switch alignment (log-probability: -27.3)
 CaACAGATGGAAAGTTCTTAGAGTCCAAGCACCCATGACC|AGCT|aTCTCTAGAGGCTCTATGCAGCTCCCAGATCTGTGTGCTG
 CTACAGATGGAAAGTTCTTAGAGTCCAAGCACCCATGACC|AGCT|GTCTCTAGAGGCTCTATGCAGCTCCCAGATCTGTGTGCTG


==========
Event 1616
==========
Phylogenetic placement: species tree consistent
Significant comparisons: 6
Detected in comparisons: 46

Multiple sequence alignment:

    Human: ACCAGCCTTCCCTGGCCCTCC--CCCTGCCCCAGGAGCCTGGCCCTGCAGGCTGCCCATGCTGGCCAGTGCCAATTAGATTTGCCCA
          
          
    Chimp: ACAAGCCTTCCCTGGCCCTCC--CCCTGCCTCAGGAGCCTGGCCCTGCAGGCTGCCCATGCTGGCCAGTGCCAGTTAGATTTGCCCA
        ↓                          1       4                            3    2                   
          
  Gorilla: ACTAGCCTTCCCTGGCCCTCC---CCTGGCCAAGGAGCCTGGCCCTGCAGGCTGCCCATGCTGGCCAGTGCCAATTAGATTTGCCCA
          
          
    Human: ACCAGCCTTCCCTGGCCCTCC--CCCTGCCCCAGGAGCCTGGCCCTGCAGGCTGCCCATGCTGGCCAGTGCCAATTAGATTTGCCCA

  Cluster:                      [         ]                                                      


Orangutan: ACCAGCCTTCCCTGCCACTCCCGCCCCACCCCAGGAGGCTGGCCCTGCAGGCtgcccatgctggccagtgccaattagatttgccca


Chimp > Gorilla
---------------
chr19:26481237-26481242

Template switch process:
F1: L CCACCCCCCATCACCCATTTACTAGCCTTCCCTGGCCCTCCCC 1
F3:                                                   4 AGGAGCCTGGCCCTGCAGGCTGCCCATGCTGGCCAGTGCC R
RF:   CCACCCCCCATCACCCATTTACAAGCCTTCCCTGGCCCTCCCCCTGCCTCAGGAGCCTGGCCCTGCAGGCTGCCCATGCTGGCCAGTGCC
RR:   GGTGGGGGGTAGTGGGTAAATGTTCGGAAGGGACCGGGAGGGGGACGGAGTCCTCGGACCGGGACGTCCGACGGGTACGACCGGTCACGG
F2:                                                                                3 ACCGGT 2


Unidirectional alignment (log-probability: -33.1)
 CCCCCCATCACCCATTTACtAGCCTTCCCTGGCCCT-CCCCTGgCcaAGGAGCCTGGCCCTGCAGGCTGCCCATGCTGGCCAGTGCC
 CCCCCCATCACCCATTTACAAGCCTTCCCTGGCCCTCCCCCTGCCTCAGGAGCCTGGCCCTGCAGGCTGCCCATGCTGGCCAGTGCC

Template switch alignment (log-probability: -22.1)
 CCCCCCATCACCCATTTACtAGCCTTCCCTGGCCCTCCCC|TGGCCA|AGGAGCCTGGCCCTGCAGGCTGCCCATGCTGGCCAGTGCC
 CCCCCCATCACCCATTTACAAGCCTTCCCTGGCCCTCCCC|TGGCCA|AGGAGCCTGGCCCTGCAGGCTGCCCATGCTGGCCAGTGCC


==========
Event 1617
==========
Phylogenetic placement: species tree consistent
Significant comparisons: 4
Detected in comparisons: 46

Multiple sequence alignment:

    Human: CCAATTTATTTGATTTTTTGGCTATATG--------------------ATATCTTTTACTGTTATCTTCTCAATCTTCTTTTTCt------
          
          
    Chimp: CCAATTTATTtgattttttggctatatg--------------------atatcttttactgttatcttctcaatcttcttcttct------
          
          
  Gorilla: CCAATTTATTTGATTTTTTGG-CATATA----------------------------------------GCCAAtcttcttcttct------
          
        ↑                      31    2                                           4                   
    Human: CCAATTTATTTGATTTTTTGGCTATATG--------------------ATATCTTTTACTGTTATCTTCTCAATCTTCTTTTTCt------

  Cluster:                      [                                               ]                    


Orangutan: CCAATTTATTTGATTTTTTGGCTATATGATATCTTTTACTGTTAtctt--------------------ctcaatcttcttcttcttcttct


Human > Gorilla
---------------
chr19:25725698-25725704

Template switch process:
F1: L AAAACTGAATAAATCTTTAGCCAATTTATTTGATTTTTTGGC 1
F3:                                                                       4 CAATCTTCTTCTTCTTCTTCTTTTTTTT R
RF:   AAAACTGAATAAATCTTTAGCCAATTTATTTGATTTTTTGGCTATATGATATCTTTTACTGTTATCTTCTCAATCTTCTTTTTCTTCTTCTTTTTTTT
RR:   TTTTGACTTATTTAGAAATCGGTTAAATAAACTAAAAAACCGATATACTATAGAAAATGACAATAGAAGAGTTAGAAGAAAAAGAAGAAGAAAAAAAA
F2:                                         3 CGATATA 2


Unidirectional alignment (log-probability: -44.3)
 AACTGAATAAATCTTTAGCCAATTTATTTGATTTTTTGGC----------------------------atatagcCAATCTTCTTcTTCTTCTTCTTTTTTTT-
 AACTGAATAAATCTTTAGCCAATTTATTTGATTTTTTGGCTATATGATATCTTTTACTGTTATCTTCT-------CAATCTTCTTTTTCTTCTTCTTTTTTTTT

Template switch alignment (log-probability: -21.8)
 AACTGAATAAATCTTTAGCCAATTTATTTGATTTTTTGGC|ATATAGC|CAATCTTCTTcTTCTTCTTCTTTTTTTT
 AACTGAATAAATCTTTAGCCAATTTATTTGATTTTTTGGC|ATATAGC|CAATCTTCTTTTTCTTCTTCTTTTTTTT


==========
Event 1618
==========
Phylogenetic placement: species tree consistent
Significant comparisons: 1
Detected in comparisons: 13

Multiple sequence alignment:

    Human: AGAAAGGGTGAGGCCTGGGCCGGCTCCACTGCACCTGGAgccgggtgcagtggctcacgcctgtaatcccaacact
          
        ↑                                  4             3    2   1                   
    Chimp: AGAAAGGGTGAGGCCTGGGCCTTAT-AAAGGAACCTGGAgccgggtgcagtggctcacgcctgtaatcccaacact
          
          
  Gorilla: AGAAAGGGTGAGGCCTGGGCCTTAT-AAAGGAACCTGGAgccgggtgcagtggctcacacctgtaatcccaacact
          
          
    Human: AGAAAGGGTGAGGCCTGGGCCGGCTCCACTGCACCTGGAgccgggtgcagtggctcacgcctgtaatcccaacact

  Cluster:                      [         ]                                           


Orangutan: AGAAAGGGTGAGGCCTGGGCCTTAT-AAAGGCCCCTGGAgccaggtgcagtggctcacgcctgtaatcccaacact


Chimp > Human
-------------
chr19:25350650-25350655

Template switch process:
F1: L CCTGGGAATGTGAGGTCTGGAGAAAGGGTGAGGCCTGGGCC-----------------------------GGCTC 1
F3:                                                    4 ACCTGGAGCCGGGTGCAGTGGCTCACGCCTGTAATCCCAA R
RF:   CCTGGGAATGTGAGGTCTGGAGAAAGGGTGAGGCCTGGGCCTTATAAAGGAACCTGGAGCCGGGTGCAGTGGCTCACGCCTGTAATCCCAA
RR:   GGACCCTTACACTCCAGACCTCTTTCCCACTCCGGACCCGGAATATTTCCTTGGACCTCGGCCCACGTCACCGAGTGCGGACATTAGGGTT
F2:                                                                  3 CGTCAC 2


Unidirectional alignment (log-probability: -37.5)
 AATGTGAGGTCTGGAGAAAGGGTGAGGCCTGGGCC----------ggctccactgcACCTGGAGCCGGGTGCAGTGGCTCACGCCTGTAATCCCAA
 AATGTGAGGTCTGGAGAAAGGGTGAGGCCTGGGCCTTATAAAGGA-----------ACCTGGAGCCGGGTGCAGTGGCTCACGCCTGTAATCCCAA

Template switch alignment (log-probability: -27.8)
 AATGTGAGGTCTGGAGAAAGGGTGAGGCCTGGGCC-----------------------------GGCTC|CACTGC|ACCTGGAGCCGGGTGCAGTGGCTCACGCCTGTAATCCCAA
 AATGTGAGGTCTGGAGAAAGGGTGAGGCCTGGGCCTTATAAAGGAACCTGGAGCCGGGTGCAGTGGCTC|CACTGC|ACCTGGAGCCGGGTGCAGTGGCTCACGCCTGTAATCCCAA


==========
Event 1619
==========
Phylogenetic placement: species tree consistent
Significant comparisons: 46
Detected in comparisons: 46

Multiple sequence alignment:

    Human: TCTCCTCACCTTGCTCCTTACACTC----------CAGCAAATTTAACTACTTGGAATTACCTGTATCAATAGGCCT
          
          
    Chimp: TCTCCTCACCTTGCTCCTTACACTC----------CAGCAAATTTAACTACTTGGAATTACCTGTATCAACAGGCCT
        ↓                     3   1                2               4                   
          
  Gorilla: TCTCCTCACCTTGCTCCTTACACTT--------------------TGCTGGAGTGTATTACCTGTATCAATAGGCCT
          
        ↑                     3   1                2               4                   
    Human: TCTCCTCACCTTGCTCCTTACACTC----------CAGCAAATTTAACTACTTGGAATTACCTGTATCAATAGGCCT

  Cluster:                         [                              ]                    


Orangutan: TCTCCTCACCTTGCTCCTTACCCTCCAGCAAATTT----------AACTACTTGGAATTACCTGTATCAATAGGCCT


Human > Gorilla
---------------
chr1:94825865-94825876

Template switch process:
F1: L CCAACTCACCAGCCTAATCTCCTCACCTTGCTCCTTACACT 1
F3:                                                                4 ATTACCTGTATCAATAGGCCTGGGGTCCCCATCTTCTTCT R
RF:   CCAACTCACCAGCCTAATCTCCTCACCTTGCTCCTTACACTCCAGCAAATTTAACTACTTGGAATTACCTGTATCAATAGGCCTGGGGTCCCCATCCTCTTCT
RR:   GGTTGAGTGGTCGGATTAGAGGAGTGGAACGAGGAATGTGAGGTCGTTTAAATTGATGAACCTTAATGGACATAGTTATCCGGACCCCAGGGGTAGGAGAAGA
F2:                                     3 TGTGAGGTCGTT 2


Unidirectional alignment (log-probability: -42.7)
 CAACTCACCAGCCTAATCTCCTCACCTTGCTCCTTACACT-----------------TTGctggagtGtATTACCTGTATCAATAGGCCTGGGGTCCCCATCtTCTTCT
 CAACTCACCAGCCTAATCTCCTCACCTTGCTCCTTACACTCCAGCAAATTTAACTACTTG-------GAATTACCTGTATCAATAGGCCTGGGGTCCCCATCCTCTTCT

Template switch alignment (log-probability: -22.8)
 CAACTCACCAGCCTAATCTCCTCACCTTGCTCCTTACACT|TTGCTGGAGTGT|ATTACCTGTATCAATAGGCCTGGGGTCCCCATCtTCTTCT
 CAACTCACCAGCCTAATCTCCTCACCTTGCTCCTTACACT|TTGCTGGAGTGT|ATTACCTGTATCAATAGGCCTGGGGTCCCCATCCTCTTCT


Chimp > Gorilla
---------------
chr1:94825865-94825876

Template switch process:
F1: L CCAACTCACCAGCCTAATCTCCTCACCTTGCTCCTTACACT 1
F3:                                                                4 ATTACCTGTATCAATAGGCCTGGGGTCCCCATCTTCTTCT R
RF:   CCAACTCACCAGCCTAATCTCCTCACCTTGCTCCTTACACTCCAGCAAATTTAACTACTTGGAATTACCTGTATCAACAGGCCTGGGGTCCCCATCTTCTTCT
RR:   GGTTGAGTGGTCGGATTAGAGGAGTGGAACGAGGAATGTGAGGTCGTTTAAATTGATGAACCTTAATGGACATAGTTGTCCGGACCCCAGGGGTAGAAGAAGA
F2:                                     3 TGTGAGGTCGTT 2


Unidirectional alignment (log-probability: -42.7)
 CAACTCACCAGCCTAATCTCCTCACCTTGCTCCTTACACT-----------------TTGctggagtGtATTACCTGTATCAAtAGGCCTGGGGTCCCCATCTTCTTCT
 CAACTCACCAGCCTAATCTCCTCACCTTGCTCCTTACACTCCAGCAAATTTAACTACTTG-------GAATTACCTGTATCAACAGGCCTGGGGTCCCCATCTTCTTCT

Template switch alignment (log-probability: -22.8)
 CAACTCACCAGCCTAATCTCCTCACCTTGCTCCTTACACT|TTGCTGGAGTGT|ATTACCTGTATCAAtAGGCCTGGGGTCCCCATCTTCTTCT
 CAACTCACCAGCCTAATCTCCTCACCTTGCTCCTTACACT|TTGCTGGAGTGT|ATTACCTGTATCAACAGGCCTGGGGTCCCCATCTTCTTCT


==========
Event 1620
==========
Phylogenetic placement: species tree consistent
Significant comparisons: 3
Detected in comparisons: 35

Multiple sequence alignment:

    Human: CAGTTACTATATTATAATAATTATGTAAATTACGTAATTTACATTATGTAGCTCTTAAAATTATAGGA
          
          
    Chimp: CAGTTACTATATTATAATAATTATGTAAATTACATAATTTACATTATGTAGCTCTTAAAATTATAGGA
          
          
  Gorilla: CAGTTACTATATTATAATAATTATGTAAATTACATAG--------CAGTAGCTCTTAAGATTATAGGA
        ↓                     3            2              4                   
          
    Human: CAGTTACTATATTATAATAATTATGTAAATTACGTAATTTACATTATGTAGCTCTTAAAATTATAGGA

  Cluster:                                  [            ]                    


Orangutan: CAGTTACTATATTATAGTAATTATGTAAATTACATAG--------CAGTAGCTCTTAAAATTATAGGA


Gorilla > Human
---------------
chr19:24465030-24465043

Template switch process:
F1: L GAAAAGAACAGTTACTATATTATAATAATTATGTAAATTAC 1
F3:                                                4 GTAGCTCTTAAAATTATAGGATGCCTTGCTACAAGTACTA R
RF:   GAAAAGAACAGTTACTATATTATAATAATTATGTAAATTACATAGCAGTAGCTCTTAAGATTATAGGATGCCTTGCTACAAGTACTA
RR:   CTTTTCTTGTCAATGATATAATATTATTAATACATTTAATGTATCGTCATCGAGAATTCTAATATCCTACGGAACGATGTTCATGAT
F2:                            3 TATTACATTTAATG 2


Unidirectional alignment (log-probability: -43.6)
 AAAAGAACAGTTACTATATTATAATAATTATGTAAATTACgtaatttacattAT----GTAGCTCTTAAaATTATAGGATGCCTTGCTACAAGTACTA
 AAAAGAACAGTTACTATATTATAATAATTATGTAAATTAC------------ATAGCAGTAGCTCTTAAGATTATAGGATGCCTTGCTACAAGTACTA

Template switch alignment (log-probability: -28.5)
 AAAAGAACAGTTACTATATTATAATAATTATGTAAATTAC|GTAATTTACATtAT|GTAGCTCTTAAaATTATAGGATGCCTTGCTACAAGTACTA
 AAAAGAACAGTTACTATATTATAATAATTATGTAAATTAC|GTAATTTACATAAT|GTAGCTCTTAAGATTATAGGATGCCTTGCTACAAGTACTA


==========
Event 1621
==========
Phylogenetic placement: species tree consistent
Significant comparisons: 35
Detected in comparisons: 35

Multiple sequence alignment:

    Human: CTGCACAAACCCCATCACTGAGCATGTCCCTCCCAGGGCAATGCAGATCAGCCACTGGGAGGGACATGCTCCAAGCCCTGGGAGGCCCAGAGG
          
          
    Chimp: CTACACAAACCCCATCACTGAGCATGTCCCTCCCAGGGCAATGCAGATCAGCCACT-GGAGGGACATGCTCCTAGCCCTGGGAGGCCCAGAGG
          
        ↑                     3          2                                      1 4                    
  Gorilla: CTACACAAACCCCGTCACTGAGCATGTCCCTCCCAGGGCAACGCAGATCAGCCACA-G-----------GTCTAGCCCTGGGAGGCCCAGAGG
        ↓                     3              2                   1                4                    
          
    Human: CTGCACAAACCCCATCACTGAGCATGTCCCTCCCAGGGCAATGCAGATCAGCCACTGGGAGGGACATGCTCCAAGCCCTGGGAGGCCCAGAGG

  Cluster:                                                        [                ]                   


Orangutan: ---------------------------------------------------------------------------------------------


Gorilla > Human
---------------
chr19:24020568-24020583

Template switch process:
F1: L TCACTGAGCATGTCCCTCCCAGGGCAATGCAGATCAGCCAC 1
F3:                                              4 CAAGCCCTGGGAGGCCCAGAGGGGCCTCAGGTCCTCAGGAAG R
RF:   TCACTGAGCATGTCCCTCCCAGGGCAACGCAGATCAGCCACAGGTCTAGCCCTGGGAGGCCCAGAGGGGCCTCAGGTCCTCAGGAAG
RR:   AGTGACTCGTACAGGGAGGGTCCCGTTGCGTCTAGTCGGTGTCCAGATCGGGACCCTCCGGGTCTCCCCGGAGTCCAGGAGTCCTTC
F2:      3 CTCGTACAGGGAGGGT 2


Unidirectional alignment (log-probability: -50.3)
 CACTGAGCATGTCCCTCCCAGGGCAAtGCAGATCAGCCACtGGgagggacatgctcCaAGCCCTGGGAGGCCCAGAGGGGCCTCAGGTCCTCAGGA
 CACTGAGCATGTCCCTCCCAGGGCAACGCAGATCAGCCACAGG------------TCTAGCCCTGGGAGGCCCAGAGGGGCCTCAGGTCCTCAGGA

Template switch alignment (log-probability: -28.9)
 CACTGAGCATGTCCCTCCCAGGGCAAtGCAGATCAGCCAC|TGGGAGGGACATGCTC|CaAGCCCTGGGAGGCCCAGAGGGGCCTCAGGTCCTCAGGA
 CACTGAGCATGTCCCTCCCAGGGCAACGCAGATCAGCCAC|TGGGAGGGACATGCTC|CTAGCCCTGGGAGGCCCAGAGGGGCCTCAGGTCCTCAGGA


Gorilla > Chimp
---------------
chr19:24770722-24770733

Template switch process:
F1: L TCACTGAGCATGTCCCTCCCAGGGCAATGCAGATCAGCCACTGG 1
F3:                                              4 CTAGCCCTGGGAGGCCCAGAGGGGCCTCAGGTCCTCAGGA R
RF:   TCACTGAGCATGTCCCTCCCAGGGCAACGCAGATCAGCCACAGGTCTAGCCCTGGGAGGCCCAGAGGGGCCTCAGGTCCTCAGGA
RR:   AGTGACTCGTACAGGGAGGGTCCCGTTGCGTCTAGTCGGTGTCCAGATCGGGACCCTCCGGGTCTCCCCGGAGTCCAGGAGTCCT
F2:      3 CTCGTACAGGGA 2


Unidirectional alignment (log-probability: -43.3)
 TGAGCATGTCCCTCCCAGGGCAAtGCAGATCAGCCACtGGagggacatgctcCTAGCCCTGGGAGGCCCAGAGGGGCCTCAGGTCCTCAGGA
 TGAGCATGTCCCTCCCAGGGCAACGCAGATCAGCCACAGG-----------TCTAGCCCTGGGAGGCCCAGAGGGGCCTCAGGTCCTCAGGA

Template switch alignment (log-probability: -28.4)
 TGAGCATGTCCCTCCCAGGGCAAtGCAGATCAGCCACtGG|AGGGACATGCTC|CTAGCCCTGGGAGGCCCAGAGGGGCCTCAGGTCCTCAGGA
 TGAGCATGTCCCTCCCAGGGCAACGCAGATCAGCCACAGG|AGGGACATGCTC|CTAGCCCTGGGAGGCCCAGAGGGGCCTCAGGTCCTCAGGA


==========
Event 1622
==========
Phylogenetic placement: ILS consistent
Significant comparisons: 24
Detected in comparisons: 24

Multiple sequence alignment:

    Human: atgttataAAATTTAACTTGTCATTAAAATTTTACGTATTTTAAACTCAATTACATGTACAATTTCATGTATAAAAACTCAATTAGTTTAAAATACATA------------------------AAAGTTGCAATATATCATCATTG
        ↓                     3        2                                                                                               41                   
          
    Chimp: atgttataAAATTTAACTTGTCATTAAAATTTTATGTATTTTAAACTCAATTACATGTACAATTTCATGTATAAAAACTCAATTAGTTTAAAATACATA------------AAATTTTAATGACAAGTTGCAATATATCATCATTG
          
          
  Gorilla: atgttatacaatttaacttgtcattaaaaTTTTATGTATTTTAAACTCAATTACATGTACAATTTCATGTATAAAAACTCAATTAGTTTAAAATACATAAAATTTTAATGA------------CAAGTTGCAATATATCATCATTG
          
        ↑                     3        2                                                                                               41                   
    Human: atgttataAAATTTAACTTGTCATTAAAATTTTACGTATTTTAAACTCAATTACATGTACAATTTCATGTATAAAAACTCAATTAGTTTAAAATACATA------------------------AAAGTTGCAATATATCATCATTG

  Cluster:                                                                                                    [                       ]                     


Orangutan: 


Human > Chimp
-------------
chr19:24375477-24375486

Template switch process:
F1:                                         L ACAATTTCATGTATAAAAACTCAATTAGTTTAAAATACATAAAA 1
F3:                                                                                   4 AAGTTGCAATATATCATCATTGTTAAAACTATTTTAACAG R
RF:    GTCATTAAAATTTTACGTATTTTAAACTCAATTACATGTACAATTTCATGTATAAAAACTCAATTAGTTTAAAATACATAAAAGTTGCAATATATCATCATTGTTAAAACTATTTTAACAG
RR:    CAGTAATTTTAAAATGCATAAAATTTGAGTTAATGTACATGTTAAAGTACATATTTTTGAGTTAATCAAATTTTATGTATTTTCAACGTTATATAGTAGTAACAATTTTGATAAAATTGTC
F2:  3 CAGTAATTTT 2


Unidirectional alignment (log-probability: -28.2)
 TTTCATGTATAAAAACTCAATTAGTTTAAAATACATAAaattttaatgacAAGTTGCAATATATCATCATTGTTAAAACTATTTTAACAG
 TTTCATGTATAAAAACTCAATTAGTTTAAAATACATAA------------AAGTTGCAATATATCATCATTGTTAAAACTATTTTAACAG

Template switch alignment (log-probability: -16.6)
 TTTCATGTATAAAAACTCAATTAGTTTAAAATACATAAAA|TTTTAATGAC|AAGTTGCAATATATCATCATTGTTAAAACTATTTTAACAG
 TTTCATGTATAAAAACTCAATTAGTTTAAAATACATAAAA|TTTTAATGAC|AAGTTGCAATATATCATCATTGTTAAAACTATTTTAACAG


Human > Gorilla
---------------
chr19:23456172-23456181

Template switch process:
F1:                                         L ACAATTTCATGTATAAAAACTCAATTAGTTTAAAATACATAAAA 1
F3:                                                                                   4 AAGTTGCAATATATCATCATTGTTAAAACTATTTTAACAG R
RF:    GTCATTAAAATTTTACGTATTTTAAACTCAATTACATGTACAATTTCATGTATAAAAACTCAATTAGTTTAAAATACATAAAAGTTGCAATATATCATCATTGTTAAAACTATTTTAACAG
RR:    CAGTAATTTTAAAATGCATAAAATTTGAGTTAATGTACATGTTAAAGTACATATTTTTGAGTTAATCAAATTTTATGTATTTTCAACGTTATATAGTAGTAACAATTTTGATAAAATTGTC
F2:  3 CAGTAATTTT 2


Unidirectional alignment (log-probability: -28.2)
 TTTCATGTATAAAAACTCAATTAGTTTAAAATACATAAaattttaatgacAAGTTGCAATATATCATCATTGTTAAAACTATTTTAACAG
 TTTCATGTATAAAAACTCAATTAGTTTAAAATACATAA------------AAGTTGCAATATATCATCATTGTTAAAACTATTTTAACAG

Template switch alignment (log-probability: -17.1)
 TTTCATGTATAAAAACTCAATTAGTTTAAAATACATAAAA|TTTTAATGAC|AAGTTGCAATATATCATCATTGTTAAAACTATTTTAACAG
 TTTCATGTATAAAAACTCAATTAGTTTAAAATACATAAAA|TTTTAATGAC|AAGTTGCAATATATCATCATTGTTAAAACTATTTTAACAG


==========
Event 1623
==========
Phylogenetic placement: species tree consistent
Significant comparisons: 46
Detected in comparisons: 46

Multiple sequence alignment:

    Human: TGTCAGGCATTGAATTAAGCAGA--------GAAGGATCTTCCCCAAGAATGGAAGAGAAGTACCAGAGTGCCATGGGATGGTCACACTTCAGGACAGCATCACTGCCTGAGAGTAGGGCT
          
          
    Chimp: TGTCAGGCATTGAATTAAGCAGA--------GAAGGATCTTCCCCAAGAATGGAAGAGAAGTACCAGAGTGCCATGGGATGGTCACACTTCAGGACAGCATCACTGCCTGAGAGTAGGGCT
        ↓                      1                    4                                                       3  2                   
          
  Gorilla: TGTCAGGCATTGAATTAAGCAAT----------------GCCCCTAAGAATGGAAGAGAAGTACCAGAGTGCCATGGGATGGTCACACTTCAGGACAGCATCACTGCCTGAGAGTAGGGCT
          
        ↑                      1                    4                                                       3  2                   
    Human: TGTCAGGCATTGAATTAAGCAGA--------GAAGGATCTTCCCCAAGAATGGAAGAGAAGTACCAGAGTGCCATGGGATGGTCACACTTCAGGACAGCATCACTGCCTGAGAGTAGGGCT

  Cluster:                      [                      ]                                                                           


Orangutan: TGTCAGCCATTGAATTAAGCAGAGAAGGACC--------TTCCCCAAGAATGGAAGAGAAGTACCAGAGTGCCATGGGATGGTCACGCTTCAGGACAGCATCACTGCCTGAGAGTAGGGCT


Human > Gorilla
---------------
chr19:34738656-34738659

Template switch process:
F1: L ACCCCCAGGCAGTTTCCTTATGTCAGGCATTGAATTAAGCA 1
F3:                                                      4 CCCTAAGAATGGAAGAGAAGTACCAGAGTGCCATGGGATGGTCA R
RF:   ACCCCCAGGCAGTTTCCTTATGTCAGGCATTGAATTAAGCAGAGAAGGATCTTCCCCAAGAATGGAAGAGAAGTACCAGAGTGCCATGGGATGGTCACACTTCAGGACAGCAT
RR:   TGGGGGTCCGTCAAAGGAATACAGTCCGTAACTTAATTCGTCTCTTCCTAGAAGGGGTTCTTACCTTCTCTTCATGGTCTCACGGTACCCTACCAGTGTGAAGTCCTGTCGTA
F2:                                                                                                              3 CGTA 2


Unidirectional alignment (log-probability: -32.6)
 CCCCCAGGCAGTTTCCTTATGTCAGGCATTGAATTAAGCA------------atgcCCCtAAGAATGGAAGAGAAGTACCAGAGTGCCATGGGATG
 CCCCCAGGCAGTTTCCTTATGTCAGGCATTGAATTAAGCAGAGAAGGATCTT----CCCCAAGAATGGAAGAGAAGTACCAGAGTGCCATGGGATG

Template switch alignment (log-probability: -21.8)
 CCCCCAGGCAGTTTCCTTATGTCAGGCATTGAATTAAGCA|ATGC|CCCtAAGAATGGAAGAGAAGTACCAGAGTGCCATGGGATG
 CCCCCAGGCAGTTTCCTTATGTCAGGCATTGAATTAAGCA|ATGC|CCCCAAGAATGGAAGAGAAGTACCAGAGTGCCATGGGATG


Chimp > Gorilla
---------------
chr19:34738656-34738659

Template switch process:
F1: L ACCCCCAGGCAGTTTCCTTATGTCAGGCATTGAATTAAGCA 1
F3:                                                      4 CCCTAAGAATGGAAGAGAAGTACCAGAGTGCCATGGGATGGTCA R
RF:   ACCCCCAGGCAGTTTCCTTCTGTCAGGCATTGAATTAAGCAGAGAAGGATCTTCCCCAAGAATGGAAGAGAAGTACCAGAGTGCCATGGGATGGTCACACTTCAGGACAGCAT
RR:   TGGGGGTCCGTCAAAGGAAGACAGTCCGTAACTTAATTCGTCTCTTCCTAGAAGGGGTTCTTACCTTCTCTTCATGGTCTCACGGTACCCTACCAGTGTGAAGTCCTGTCGTA
F2:                                                                                                              3 CGTA 2


Unidirectional alignment (log-probability: -38.1)
 CCCCCAGGCAGTTTCCTTaTGTCAGGCATTGAATTAAGCA------------atgcCCCtAAGAATGGAAGAGAAGTACCAGAGTGCCATGGGATG
 CCCCCAGGCAGTTTCCTTCTGTCAGGCATTGAATTAAGCAGAGAAGGATCTT----CCCCAAGAATGGAAGAGAAGTACCAGAGTGCCATGGGATG

Template switch alignment (log-probability: -27.4)
 CCCCCAGGCAGTTTCCTTaTGTCAGGCATTGAATTAAGCA|ATGC|CCCtAAGAATGGAAGAGAAGTACCAGAGTGCCATGGGATG
 CCCCCAGGCAGTTTCCTTCTGTCAGGCATTGAATTAAGCA|ATGC|CCCCAAGAATGGAAGAGAAGTACCAGAGTGCCATGGGATG


==========
Event 1624
==========
Phylogenetic placement: species tree consistent
Significant comparisons: 3
Detected in comparisons: 13

Multiple sequence alignment:

    Human: GACCCCTGTCACCCTCTTCCAAGTGCACCATGCACTT----GAGTGCAC------------CTTGAGTCTCCAGCCTCTCAA
          
          
    Chimp: GACCCCTGTCGCCCTCTTCCAAGTGCACCATGCTGCA--GGCAGGAGAC------CTAGGAGTTGAGTCTCCAGCCTCTCAA
          
          
  Gorilla: GACCCCTGTCACCCTCTTCCAAGTGCACCATGCTGCAGG--CAGGAGACCTAGGA------GTTGAGTCTCCAGCCTCTCAA
        ↓                     3 4 2        1                                                
          
    Human: GACCCCTGTCACCCTCTTCCAAGTGCACCATGCACTT----GAGTGCAC------------CTTGAGTCTCCAGCCTCTCAA

  Cluster:                                  [                           ]                   


Orangutan: GACCCCTGTCACCCTCTTCCGAGTGCACTATGCTGCAGG--CAG-GGACCTAGGA------GTTGAGTCTCCAGCCTCTCAA


Gorilla > Human
---------------
chr19:35855864-35855868

Template switch process:
F1: L GATATTCTGACCCCTGTCACCCTCTTCCAAGTGCACCATGC 1
F3:                              4 AGTGCACC-------------------------TTGAGTCTCCAGCCTCTCAAGGAACCGGGAGATCAGGCCA R
RF:   GATATTCTGACCCCTGTCACCCTCTTCCAAGTGCACCATGCTGCAGGCAGGAGACCTAGGAGTTGAGTCTCCAGCCTCTCAAGGAACCGGGAGATCAGGCCA
RR:   CTATAAGACTGGGGACAGTGGGAGAAGGTTCACGTGGTACGACGTCCGTCCTCTGGATCCTCAACTCAGAGGTCGGAGAGTTCCTTGGCCCTCTAGTCCGGT
F2:                            3 GTTCA 2


Unidirectional alignment (log-probability: -40.4)
 ATATTCTGACCCCTGTCACCCTCTTCCAAGTGCACCATGC---------------------acttgagtgcaccTTGAGTCTCCAGCCTCTCAAGGAACCGGGAGA
 ATATTCTGACCCCTGTCACCCTCTTCCAAGTGCACCATGCTGCAGGCAGGAGACCTAGGAG-------------TTGAGTCTCCAGCCTCTCAAGGAACCGGGAGA

Template switch alignment (log-probability: -27.6)
 ATATTCTGACCCCTGTCACCCTCTTCCAAGTGCACCATGC|ACTTG|AGTGCACC-------------------------TTGAGTCTCCAGCCTCTCAAGGAACCGGGAGA
 ATATTCTGACCCCTGTCACCCTCTTCCAAGTGCACCATGC|ACTTG|AGTGCACCATGCTGCAGGCAGGAGACCTAGGAGTTGAGTCTCCAGCCTCTCAAGGAACCGGGAGA


==========
Event 1625
==========
Phylogenetic placement: species tree consistent
Significant comparisons: 46
Detected in comparisons: 46

Multiple sequence alignment:

    Human: tgaaaaaaagcaaggttctaaatagACTAT--------CTCAGCTTTTAGTCATTGTGGtag
          
          
    Chimp: tgaaaaaaagcaaggttctaaatagACTAT--------CTCAGCTTTTAGTCATTGTGGTAG
        ↓                     3       2           1 4                   
          
  Gorilla: TGaaaaaaaGCAAGGTTCTAAATAGACTATTTAGTCTATTTAGCTTTTAGTCATTGTGGTAG
          
        ↑                     3       2           1 4                   
    Human: tgaaaaaaagcaaggttctaaatagACTAT--------CTCAGCTTTTAGTCATTGTGGtag

  Cluster:                               [         ]                    


Orangutan: tgaaaaaaagcaaggttctaaatagACTAT--------CTCAGCTTTTAGTCATTGTGGtag


Human > Gorilla
---------------
chr19:35551007-35551015

Template switch process:
F1: L CACACATTATGTGAAAAAAAGCAAGGTTCTAAATAGACTATTT 1
F3:                                             4 AGCTTTTAGTCATTGTGGTAGCCCCCAAAAGCTATCTATG R
RF:   CACACATTATGTGAAAAAAAGCAAGGTTCTAAATAGACTATCTCAGCTTTTAGTCATTGTGGTAGCCCCCAAAAGCTATCCATG
RR:   GTGTGTAATACACTTTTTTTCGTTCCAAGATTTATCTGATAGAGTCGAAAATCAGTAACACCATCGGGGGTTTTCGATAGGTAC
F2:                               3 TTTATCTGA 2


Unidirectional alignment (log-probability: -39)
 ACATTATGTGAAAAAAAGCAAGGTTCTAAATAGACTATttagtctatTtAGCTTTTAGTCATTGTGGTAGCCCCCAAAAGCTATCtATG
 ACATTATGTGAAAAAAAGCAAGGTTCTAAATAGACTAT--------CTCAGCTTTTAGTCATTGTGGTAGCCCCCAAAAGCTATCCATG

Template switch alignment (log-probability: -28)
 ACATTATGTGAAAAAAAGCAAGGTTCTAAATAGACTATtT|AGTCTATTT|AGCTTTTAGTCATTGTGGTAGCCCCCAAAAGCTATCtATG
 ACATTATGTGAAAAAAAGCAAGGTTCTAAATAGACTATCT|AGTCTATTT|AGCTTTTAGTCATTGTGGTAGCCCCCAAAAGCTATCCATG


Chimp > Gorilla
---------------
chr19:35551007-35551015

Template switch process:
F1: L CACACATTATGTGAAAAAAAGCAAGGTTCTAAATAGACTATTT 1
F3:                                             4 AGCTTTTAGTCATTGTGGTAGCCCCCAAAAGCTATCTATG R
RF:   CACACATTATGTGAAAAAAAGCAAGGTTCTAAATAGACTATCTCAGCTTTTAGTCATTGTGGTAGCCCCCAAAAGCTATCCATG
RR:   GTGTGTAATACACTTTTTTTCGTTCCAAGATTTATCTGATAGAGTCGAAAATCAGTAACACCATCGGGGGTTTTCGATAGGTAC
F2:                               3 TTTATCTGA 2


Unidirectional alignment (log-probability: -39)
 ACATTATGTGAAAAAAAGCAAGGTTCTAAATAGACTATttagtctatTtAGCTTTTAGTCATTGTGGTAGCCCCCAAAAGCTATCtATG
 ACATTATGTGAAAAAAAGCAAGGTTCTAAATAGACTAT--------CTCAGCTTTTAGTCATTGTGGTAGCCCCCAAAAGCTATCCATG

Template switch alignment (log-probability: -28)
 ACATTATGTGAAAAAAAGCAAGGTTCTAAATAGACTATtT|AGTCTATTT|AGCTTTTAGTCATTGTGGTAGCCCCCAAAAGCTATCtATG
 ACATTATGTGAAAAAAAGCAAGGTTCTAAATAGACTATCT|AGTCTATTT|AGCTTTTAGTCATTGTGGTAGCCCCCAAAAGCTATCCATG


==========
Event 1626
==========
Phylogenetic placement: species tree consistent
Significant comparisons: 2
Detected in comparisons: 25

Multiple sequence alignment:

    Human: CCAGCAGTCCACGCTTTGCCATATCATGGCTCAGGGCCTCTGGGCCAAGGCCACACTAGATCCCACAAAGTCCACGGTGGTGGTGTCCCCATCTGCAACAGGGGAAACTGAGGACCCATGAACAGGCTTGCCCAAgctgggtatggtggcctgcacctataatcccggctactc
        ↓                      1        4                                                                                                                    3      2                   
          
    Chimp: CCAGCAGTCCACGCTTTGCCAGCAGTCCACTCAGGGCCTCTGGGCCAAGGCCACACTAGATCCCACAAAGTCCACGGTGGTGGTGTCCCCATTTGCAACAGGGGAAACTGAGGACCCATGAACAGGCTTGCCCAAgctgggtatggtggcctgcacccataatcccggctactc
          
          
  Gorilla: CCAGCAGTCCATGCTTTGCCATATCATGTCTCAGGGCCTCTGGGCCAAGGCCACACTAGATTCCACAAAGTCCACGGTGGTGTTGTCCCCATCCGCAGCAGGGGAAACTGAGGACCCATGAACAGGCTTGCCCAAgctgggtatggtggcctgcacctataatcctggctactc
          
          
    Human: CCAGCAGTCCACGCTTTGCCATATCATGGCTCAGGGCCTCTGGGCCAAGGCCACACTAGATCCCACAAAGTCCACGGTGGTGGTGTCCCCATCTGCAACAGGGGAAACTGAGGACCCATGAACAGGCTTGCCCAAgctgggtatggtggcctgcacctataatcccggctactc

  Cluster:                      [      ]                                                                                                                                                


Orangutan: CCAGCAGTCCACGCTTTGCCATATCATGGCTCAGGGCCTCTGGGCCAAGGCCACACTAGATCCCACAAAGTCCACGGTGGTGGTGTCCCCATCCGCAACAGGGGAAACTGAGGACCTATGAACAGGCTTGCCCAAgctgggtatggtggcctgcacctataatcccggctactc


Human > Chimp
-------------
chr19:38059864-38059871

Template switch process:
F1: L TCACCATGTGCCTACCTTGCCCAGCAGTCCACGCTTTGCCA 1
F3:                                                  4 CTCAGGGCCTCTGGGCCAAGGCCACACTAGATCCCACAAA R
RF:   TCACCATGTGCCTACCTTGCCCAGCAGTCCACGCTTTGCCATATCATGGCTCAGGGCCTCTGGGCCAAGGCCACACTAGATCCCACAAAGTCCACGGTGGTGGTGTCCCCATCTGCAACAGGGGAAACTGAGGACCCATGAACAGGCTTGCCCAAGCTGGGTATGGTGGCCTGC
RR:   AGTGGTACACGGATGGAACGGGTCGTCAGGTGCGAAACGGTATAGTACCGAGTCCCGGAGACCCGGTTCCGGTGTGATCTAGGGTGTTTCAGGTGCCACCACCACAGGGGTAGACGTTGTCCCCTTTGACTCCTGGGTACTTGTCCGAACGGGTTCGACCCATACCACCGGACG
F2:                                                                                                                                                                       3 ACCTGACG 2


Unidirectional alignment (log-probability: -31.6)
 CACCATGTGCCTACCTTGCCCAGCAGTCCACGCTTTGCCA-------GcagtccaCTCAGGGCCTCTGGGCCAAGGCCACACTAGATCCCACAAA
 CACCATGTGCCTACCTTGCCCAGCAGTCCACGCTTTGCCATATCATGG-------CTCAGGGCCTCTGGGCCAAGGCCACACTAGATCCCACAAA

Template switch alignment (log-probability: -22.3)
 CACCATGTGCCTACCTTGCCCAGCAGTCCACGCTTTGCCA|GCAGtCCA|CTCAGGGCCTCTGGGCCAAGGCCACACTAGATCCCACAAA
 CACCATGTGCCTACCTTGCCCAGCAGTCCACGCTTTGCCA|GCAGGCCA|CTCAGGGCCTCTGGGCCAAGGCCACACTAGATCCCACAAA


==========
Event 1627
==========
Phylogenetic placement: species tree consistent
Significant comparisons: 5
Detected in comparisons: 25

Multiple sequence alignment:

    Human: CCCTTCCTCCTTCCTTCCCCT-----------TTCTC-Agtacatatgtatgtatgtgtatatgtatatgtatgttcatatgtgtttgttttgtttttgtctttgtttttgtttttgttttttgagacagagtctcgctctgtcacccaggctggagtgcagtggcacgatctcggctcactgcaacctccgcctc
          
          
    Chimp: CCCTTCCTCCTTCCTTCCCCTCAGTACATATGTACTGAGGTACatatgtatgtatgtgtatatgtatatgtatgttcatatgtgtttgttttgtttttgtctttgtttttgtttttgttttttgagacagagtctcgctctgtcacccaggctggagtgcagtggcatgatctcagctcactgcaacctccgtctc
          
        ↑                                         4         1                                                                                                                         3   2                   
  Gorilla: CCCTTCCTCCTTCCTTCCCCT-----------TTCTC-AGTACatatgtatgtatgtgtatatgtatatgtatgttcatatgtgtttgttttgtttttgtctttgtttttgtttttgttttttgagacagagtctcgctctgtcacccaggctggagtgcagtggcatgatctcagctcactgcaacctccgcctc
          
          
    Human: CCCTTCCTCCTTCCTTCCCCT-----------TTCTC-Agtacatatgtatgtatgtgtatatgtatatgtatgttcatatgtgtttgttttgtttttgtctttgtttttgtttttgttttttgagacagagtctcgctctgtcacccaggctggagtgcagtggcacgatctcggctcactgcaacctccgcctc

  Cluster:                      [                ]                                                                                                                                                            


Orangutan: ----------------------------------------------------------------------------------------------------------------------------------------------------------------------------------------------------


Gorilla > Chimp
---------------
chr19:39250044-39250048

Template switch process:
F1: L TGTGCTCTTTTGCATGCATACCCTTCCTCCTTCCTTCCC----CTCAGTACATATGTA 1
F3:                                                4 GTACATATGTATGTATGTGTATATGTATATGTATGTTCAT R
RF:   TGTGCTCTTTTGCATGCATACCCTTCCTCCTTCCTTCCCCTTTCTCAGTACATATGTATGTATGTGTATATGTATATGTATGTTCATATGTGTTTGTTTTGTTTTTGTCTTTGTTTTTGTTTTTGTTTTTTGAGACAGAGTCTCGCTCTGTCACCCAGGCTGGAGTGCAGTGGCATGATCTCAG
RR:   ACACGAGAAAACGTACGTATGGGAAGGAGGAAGGAAGGGGAAAGAGTCATGTATACATACATACACATATACATATACATACAAGTATACACAAACAAAACAAAAACAGAAACAAAAACAAAAACAAAAAACTCTGTCTCAGAGCGAGACAGTGGGTCCGACCTCACGTCACCGTACTAGAGTC
F2:                                                                                                                                                                                    3 GAGTC 2


Unidirectional alignment (log-probability: -43.9)
 TGCATACCCTTCCTCCTTCCTTCCC----CTCAgtacatatgtactgagGTACATATGTATGTATGTGTATATGTATATGTATGTTCAT
 TGCATACCCTTCCTCCTTCCTTCCCCTTTCTCA----------------GTACATATGTATGTATGTGTATATGTATATGTATGTTCAT

Template switch alignment (log-probability: -26.6)
 TGCATACCCTTCCTCCTTCCTTCCC----CTCAGTACATATGTA|CTGAG|GTACATATGTATGTATGTGTATATGTATATGTATGTTCAT
 TGCATACCCTTCCTCCTTCCTTCCCCTTTCTCAGTACATATGTA|CTGAG|GTACATATGTATGTATGTGTATATGTATATGTATGTTCAT


==========
Event 1628
==========
Phylogenetic placement: species tree consistent
Significant comparisons: 46
Detected in comparisons: 46

Multiple sequence alignment:

    Human: AAAGGTAGAAAGACCTTGTGTCAGGCTTTCCCCCCTCTACTAGGTACTTCAGACCTACTAATAGGT
          
          
    Chimp: AAAGGTAGAAAGACCTTGTGTCAGGCTTTCCCCCCTCTACTAGGTACTTCAGACCTACTAATAGGT
        ↓                     3  2         1            4                   
          
  Gorilla: AAAGGTAGAAAGACCTTGTGTCAGGCTTTCCCC--------TGACACTTCAGACCTACTAATAGGT
          
        ↑                     3  2         1            4                   
    Human: AAAGGTAGAAAGACCTTGTGTCAGGCTTTCCCCCCTCTACTAGGTACTTCAGACCTACTAATAGGT

  Cluster:                                  [          ]                    


Orangutan: 


Human > Gorilla
---------------
chr19:36903894-36903897

Template switch process:
F1: L AATTTACAAAAGGTAGAAAGACCTTGTGTCAGGCTTTCCCC 1
F3:                                                      4 ACTTCAGACCTACTAATAGGTTCTATGTATTTGAATATAT R
RF:   AATTTACAAAAGGTAGAAAGACCTTGTGTCAGGCTTTCCCCCCTCTACTAGGTACTTCAGACCTACTAATAGGTTCTATGTATTTGAATATAT
RR:   TTAAATGTTTTCCATCTTTCTGGAACACAGTCCGAAAGGGGGGAGATGATCCATGAAGTCTGGATGATTATCCAAGATACATAAACTTATATA
F2:                            3 CAGT 2


Unidirectional alignment (log-probability: -25.5)
 ATTTACAAAAGGTAGAAAGACCTTGTGTCAGGCTTTCCCC-----------TgacACTTCAGACCTACTAATAGGTTCTATGTATTTGAATATAT
 ATTTACAAAAGGTAGAAAGACCTTGTGTCAGGCTTTCCCCCCTCTACTAGGT---ACTTCAGACCTACTAATAGGTTCTATGTATTTGAATATAT

Template switch alignment (log-probability: -16.2)
 ATTTACAAAAGGTAGAAAGACCTTGTGTCAGGCTTTCCCC|TGAC|ACTTCAGACCTACTAATAGGTTCTATGTATTTGAATATAT
 ATTTACAAAAGGTAGAAAGACCTTGTGTCAGGCTTTCCCC|TGAC|ACTTCAGACCTACTAATAGGTTCTATGTATTTGAATATAT


Chimp > Gorilla
---------------
chr19:36903894-36903897

Template switch process:
F1: L AATTTACAAAAGGTAGAAAGACCTTGTGTCAGGCTTTCCCC 1
F3:                                                      4 ACTTCAGACCTACTAATAGGTTCTATGTATTTGAATATAT R
RF:   AATTTACAAAAGGTAGAAAGACCTTGTGTCAGGCTTTCCCCCCTCTACTAGGTACTTCAGACCTACTAATAGGTTCTATGTATTTGAATATAT
RR:   TTAAATGTTTTCCATCTTTCTGGAACACAGTCCGAAAGGGGGGAGATGATCCATGAAGTCTGGATGATTATCCAAGATACATAAACTTATATA
F2:                            3 CAGT 2


Unidirectional alignment (log-probability: -25.5)
 ATTTACAAAAGGTAGAAAGACCTTGTGTCAGGCTTTCCCC-----------TgacACTTCAGACCTACTAATAGGTTCTATGTATTTGAATATAT
 ATTTACAAAAGGTAGAAAGACCTTGTGTCAGGCTTTCCCCCCTCTACTAGGT---ACTTCAGACCTACTAATAGGTTCTATGTATTTGAATATAT

Template switch alignment (log-probability: -16.2)
 ATTTACAAAAGGTAGAAAGACCTTGTGTCAGGCTTTCCCC|TGAC|ACTTCAGACCTACTAATAGGTTCTATGTATTTGAATATAT
 ATTTACAAAAGGTAGAAAGACCTTGTGTCAGGCTTTCCCC|TGAC|ACTTCAGACCTACTAATAGGTTCTATGTATTTGAATATAT


==========
Event 1629
==========
Phylogenetic placement: ambiguous, species tree or ILS consistent
Significant comparisons: 1234
Detected in comparisons: 1234

Multiple sequence alignment:

    Human: CATTGTGATGTGATTGATAGAT----AGGACTAATGTACTAATTATGGCCAT--------------------ATAG-TCTATTTGGATAATGGTAAAATTA
        ↓                             13                                                24                     
        ↑                              13                                               24                     
    Chimp: CATTGTGATGTGATTGATAGAT-----AGACT----------ATATGGCCAT----------AATTAGTACATTAGTCCTATTTGGATAATGGTAAAATTA
          
          
  Gorilla: CATTGTGATGTGATTGATAGAG-----GGACT----------ATATGGCCATAATTAGTACA----------TTAGTCCTATTTGGATAATGGTAAAATTA
        ↓                      1        3                                                4 2                   
        ↑                              3                                                 4                     
    Human: CATTGTGATGTGATTGATAGAT----AGGACTAATGTACTAATTATGGCCAT--------------------ATAG-TCTATTTGGATAATGGTAAAATTA

  Cluster:                      [                                                       ]                      


Orangutan: CATTGTGATGTGATTGACAGATAGAG-GGACT----------ATATGGCCATAATT-ATACA----------TTAGTCCTATTTGGCTAATGGTAAAATTA


Chimp > Human
-------------
chr19:21045586-21045614

Template switch process:
F1: L GTGATATGTGAATTTTTCTCATTGTGATGTGATTGATAGATAG 1
F3:                                                                         4 CTATTTGGATAATGGTAAAATTAGATCATAAAAAAAGATA R
RF:   GTGATATGTGAATTTTTCTCATTGTGATGTGATTGATAGATAGACTATATGGCCATAATTAGTACATTAGTCCTATTTGGATAATGGTAAAATTAGATCATAAAAAAAGATA
RR:   CACTATACACTTAAAAAGAGTAACACTACACTAACTATCTATCTGATATACCGGTATTAATCATGTAATCAGGATAAACCTATTACCATTTTAATCTAGTATTTTTTTCTAT
F2:                                            3 TGATATACCGGTATTAATCATGTAATCAG 2


Unidirectional alignment (log-probability: -58.1)
 ATATGTGAATTTTTCTCATTGTGATGTGATTGATAGATAGgactaatgtACTAatTATGGCCATA----------TAGT-CTATTTGGATAATGGTAAAATTAGATCATAAAAAAAGATA
 ATATGTGAATTTTTCTCATTGTGATGTGATTGATAGATAG---------ACTA--TATGGCCATAATTAGTACATTAGTCCTATTTGGATAATGGTAAAATTAGATCATAAAAAAAGATA

Template switch alignment (log-probability: -18.9)
 ATATGTGAATTTTTCTCATTGTGATGTGATTGATAGATAG|GACTAATGTACTAATTATGGCCATATAGT|CTATTTGGATAATGGTAAAATTAGATCATAAAAAAAGATA
 ATATGTGAATTTTTCTCATTGTGATGTGATTGATAGATAG|GACTAATGTACTAATTATGGCCATATAGT|CTATTTGGATAATGGTAAAATTAGATCATAAAAAAAGATA


Human > Chimp
-------------
chr19:21816186-21816214

Template switch process:
F1: L GTGATATGTGAATTTTTCTCATTGTGATGTGATTGATAGATAG 1
F3:                                                                         4 CTATTTGGATAATGGTAAAATTAGATCATAAAAAAAGATA R
RF:   GTGATATGTGAATTTTTCTCATTGTGATGTGATTGATAGATAGGACTAATGTACTAATTATGGCCATATAGTCTATTTGGATAATGGTAAAATTAGATCATAAAAAAAGATA
RR:   CACTATACACTTAAAAAGAGTAACACTACACTAACTATCTATCCTGATTACATGATTAATACCGGTATATCAGATAAACCTATTACCATTTTAATCTAGTATTTTTTTCTAT
F2:                                            3 CTGATTACATGATTAATACCGGTATATCA 2


Unidirectional alignment (log-probability: -58.1)
 ATATGTGAATTTTTCTCATTGTGATGTGATTGATAGATA-GACTA----------TATGGCCATAatTAGTacattagtcCTATTTGGATAATGGTAAAATTAGATCATAAAAAAAGATA
 ATATGTGAATTTTTCTCATTGTGATGTGATTGATAGATAGGACTAATGTACTAATTATGGCCATA--TAGT---------CTATTTGGATAATGGTAAAATTAGATCATAAAAAAAGATA

Template switch alignment (log-probability: -18.9)
 ATATGTGAATTTTTCTCATTGTGATGTGATTGATAGATAG|ACTATATGGCCATAATTAGTACATTAGTC|CTATTTGGATAATGGTAAAATTAGATCATAAAAAAAGATA
 ATATGTGAATTTTTCTCATTGTGATGTGATTGATAGATAG|ACTATATGGCCATAATTAGTACATTAGTC|CTATTTGGATAATGGTAAAATTAGATCATAAAAAAAGATA


Gorilla > Human
---------------
chr19:21045583-21045614

Template switch process:
F1: L TGTGATATGTGAATTTTTCTCATTGTGATGTGATTGATAGA 1
F3:                                                                          4 CTATTTGGATAATGGTAAAATTAGATCATAAAAAAAGATA R
RF:   TGTGATATGTGAATTTTTCTCATTGTGATGTGATTGATAGAGGGACTATATGGCCATAATTAGTACATTAGTCCTATTTGGATAATGGTAAAATTAGATCATAAAACAAGATA
RR:   ACACTATACACTTAAAAAGAGTAACACTACACTAACTATCTCCCTGATATACCGGTATTAATCATGTAATCAGGATAAACCTATTACCATTTTAATCTAGTATTTTGTTCTAT
F2:                                             3 TGATATACCGGTATTAATCATGTAATCAGGAT 2


Unidirectional alignment (log-probability: -67.8)
 GTGATATGTGAATTTTTCTCATTGTGATGTGATTGATAGAtaGGACTAatgtactaatTATGGCCATA----------TAGT-CTATTTGGATAATGGTAAAATTAGATCATAAAAaAAGATA
 GTGATATGTGAATTTTTCTCATTGTGATGTGATTGATAGA-GGGACTA----------TATGGCCATAATTAGTACATTAGTCCTATTTGGATAATGGTAAAATTAGATCATAAAACAAGATA

Template switch alignment (log-probability: -25.3)
 GTGATATGTGAATTTTTCTCATTGTGATGTGATTGATAGA|TAGGACTAATGTACTAATTATGGCCATATAGT|CTATTTGGATAATGGTAAAATTAGATCATAAAAaAAGATA
 GTGATATGTGAATTTTTCTCATTGTGATGTGATTGATAGA|TAGGACTAATGTACTAATTATGGCCATATAGT|CTATTTGGATAATGGTAAAATTAGATCATAAAACAAGATA


Human > Gorilla
---------------
chr19:20839835-20839864

Template switch process:
F1: L TGTGATATGTGAATTTTTCTCATTGTGATGTGATTGATAG--AGG 1
F3:                                                                          4 CTATTTGGATAATGGTAAAATTAGATCATAAAACAAGATA R
RF:   TGTGATATGTGAATTTTTCTCATTGTGATGTGATTGATAGATAGGACTAATGTACTAATTATGGCCATATAGTCTATTTGGATAATGGTAAAATTAGATCATAAAAAAAGATA
RR:   ACACTATACACTTAAAAAGAGTAACACTACACTAACTATCTATCCTGATTACATGATTAATACCGGTATATCAGATAAACCTATTACCATTTTAATCTAGTATTTTTTTCTAT
F2:                                             3 CTGATTACATGATTAATACCGGTATATCAG 2


Unidirectional alignment (log-probability: -67.8)
 GATATGTGAATTTTTCTCATTGTGATGTGATTGATAGA-gGGACTA----------TATGGCCATAattagtacatTAGTcCTATTTGGATAATGGTAAAATTAGATCATAAAAcAAGATA
 GATATGTGAATTTTTCTCATTGTGATGTGATTGATAGATAGGACTAATGTACTAATTATGGCCATA----------TAGT-CTATTTGGATAATGGTAAAATTAGATCATAAAAAAAGATA

Template switch alignment (log-probability: -35)
 GATATGTGAATTTTTCTCATTGTGATGTGATTGATAG--AGG|GACTATATGGCCATAATTAGTACATTAGTC|CTATTTGGATAATGGTAAAATTAGATCATAAAAcAAGATA
 GATATGTGAATTTTTCTCATTGTGATGTGATTGATAGATAGG|GACTATATGGCCATAATTAGTACATTAGTC|CTATTTGGATAATGGTAAAATTAGATCATAAAAAAAGATA


==========
Event 1630
==========
Phylogenetic placement: species tree consistent
Significant comparisons: 2
Detected in comparisons: 25

Multiple sequence alignment:

    Human: acagctcagaaagcccactgcaattccgggattcTGGTTTTGTTTTGAGGTTGCCCCGGGCTTCTGAGGAGGGGTCAGTGGGCTCAGCATGGAAAGGAAGGAAGCCGGAAGG------CTGGAGGAAGATGCAGCGAGGCTG
        ↓                     3    2                                                                                            1   4                   
          
    Chimp: acagctcagaaagcccactgcaattccgggattcTGGTTTTGTTTTCAGGTTGCCCCGGGCTTCTGAGGAGGAGTCAGTGGGCTCAGCATGGAAAGGAAGGAAGCCGGAAGG---AATTGCGAGGAAGATGCAGCGAGGCTG
          
          
  Gorilla: acagctcagaaagcccactgcaattccgggattcTGGTTTTGTTTTCAGGTTGCCCCGGGCTTCTGAGGAGGAGTCAGTGGGCTCAGCATGGAGAGGAAGGAAGCCGGAAGGAAT---TGCGAGGAAGATGCAGCGAGGCTG
          
          
    Human: acagctcagaaagcccactgcaattccgggattcTGGTTTTGTTTTGAGGTTGCCCCGGGCTTCTGAGGAGGGGTCAGTGGGCTCAGCATGGAAAGGAAGGAAGCCGGAAGG------CTGGAGGAAGATGCAGCGAGGCTG

  Cluster:                                                                                                                 [       ]                    


Orangutan: acagctcagaaagcccactgcaattccgggattcTGGTTTTGTTTTCAGGTTGCCCCGGGCTTCTGAGGAGGAGTCAGTGGGCTCAGCATGGAGAGGAAGGAAGCCGGAAGGAAT---TGCGAGGAAGATGCAGCGAGGCTG


Human > Chimp
-------------
chr19:41092262-41092267

Template switch process:
F1:                                                      L GAGTCAGTGGGCTCAGCATGGAAAGGAAGGAAGCCGGAAGG 1
F3:                                                                                                  4 GAGGAAGATGCAGCGAGGCTGGAAAGGTTGGGGATCCCCC R
RF:    GCAATTCCGGGATTCTGGTTTTGTTTTGAGGTTGCCCCGGGCTTCTGAGGAGGGGTCAGTGGGCTCAGCATGGAAAGGAAGGAAGCCGGAAGGCTGGAGGAAGATGCAGCGAGGCTGGAAAGGTTGGGGATCCCCC
RR:    CGTTAAGGCCCTAAGACCAAAACAAAACTCCAACGGGGCCCGAAGACTCCTCCCCAGTCACCCGAGTCGTACCTTTCCTTCCTTCGGCCTTCCGACCTCCTTCTACGTCGCTCCGACCTTTCCAACCCCTAGGGGG
F2:  3 CGTTAA 2


Unidirectional alignment (log-probability: -34.4)
 aGTCAGTGGGCTCAGCATGGAAAGGAAGGAAGCCGGAAGgaattGC--GAGGAAGATGCAGCGAGGCTGGAAAGGTTGGGGATCCCCC
 GGTCAGTGGGCTCAGCATGGAAAGGAAGGAAGCCGGAAG-----GCTGGAGGAAGATGCAGCGAGGCTGGAAAGGTTGGGGATCCCCC

Template switch alignment (log-probability: -22)
 aGTCAGTGGGCTCAGCATGGAAAGGAAGGAAGCCGGAAGG|AATTGC|GAGGAAGATGCAGCGAGGCTGGAAAGGTTGGGGATCCCCC
 GGTCAGTGGGCTCAGCATGGAAAGGAAGGAAGCCGGAAGG|AATTGC|GAGGAAGATGCAGCGAGGCTGGAAAGGTTGGGGATCCCCC


==========
Event 1631
==========
Phylogenetic placement: ILS consistent
Significant comparisons: 2
Detected in comparisons: 24

Multiple sequence alignment:

    Human: TGTGTTTTTAAATTCATGTGATCATTGAAGTCTCGTTATCTTGAGACTTCCTTCCTAAGACAACCCTGTTGTGGAACCTGCTCCCTAGTTACTCCCTAGTTACAGTGAAGGATAGTGCCAAA
        ↓                     3   2                                                                     1       4                   
          
    Chimp: TGTGTTTTTAAATTCATGTGATCATTGAAGTCTCATTATCTTGAGACTTCCTTCCTAAGACAACCCTGTTGTGGAACCTGCTCCCTAGTTACT--CTGATCACAGTGAAGGATAGTGCCAAA
          
          
  Gorilla: TGTGTTTTTAAATTCATGTGATCATTGAAGTCTCATTATCTTGAGACTTCCTTCCTAAGACAACCCTGTTGTGGAACCTGCTCCCTAGTTACT--CTGGTCACAGTGAAGGATAGTGCCAAA
          
          
    Human: TGTGTTTTTAAATTCATGTGATCATTGAAGTCTCGTTATCTTGAGACTTCCTTCCTAAGACAACCCTGTTGTGGAACCTGCTCCCTAGTTACTCCCTAGTTACAGTGAAGGATAGTGCCAAA

  Cluster:                                                                                              [      ]                    


Orangutan: 


Human > Chimp
-------------
chr19:42002498-42002502

Template switch process:
F1:                                   L TCCTAAGACAACCCTGTTGTGGAACCTGCTCCCTAGTTACTC 1
F3:                                                                                    4 ACAGTGAAGGATAGTGCCAAATAGCCTAGTGTCTTCCTCA R
RF:    GATCATTGAAGTCTCGTTATCTTGAGACTTCCTTCCTAAGACAACCCTGTTGTGGAACCTGCTCCCTAGTTACTCCCTAGTTACAGTGAAGGATAGTGCCAAATAGCCTAGTGTCTTCCTCA
RR:    CTAGTAACTTCAGAGCAATAGAACTCTGAAGGAAGGATTCTGTTGGGACAACACCTTGGACGAGGGATCAATGAGGGATCAATGTCACTTCCTATCACGGTTTATCGGATCACAGAAGGAGT
F2:  3 CTAGT 2


Unidirectional alignment (log-probability: -27.2)
 CTAAGACAACCCTGTTGTGGAACCTGCTCCCTAGTTACTCtgatC------ACAGTGAAGGATAGTGCCAAATAGCCTAGTGTCTTCCTCA
 CTAAGACAACCCTGTTGTGGAACCTGCTCCCTAGTTACTC----CCTAGTTACAGTGAAGGATAGTGCCAAATAGCCTAGTGTCTTCCTCA

Template switch alignment (log-probability: -15.9)
 CTAAGACAACCCTGTTGTGGAACCTGCTCCCTAGTTACTC|TGATC|ACAGTGAAGGATAGTGCCAAATAGCCTAGTGTCTTCCTCA
 CTAAGACAACCCTGTTGTGGAACCTGCTCCCTAGTTACTC|TGATC|ACAGTGAAGGATAGTGCCAAATAGCCTAGTGTCTTCCTCA


==========
Event 1632
==========
Phylogenetic placement: ambiguous, species tree or ILS consistent
Significant comparisons: 34
Detected in comparisons: 1234

Multiple sequence alignment:

    Human: GGAAGCAGTGGGGTGGGGGTGGCTGTGGCTACACTTGGTGGCT----ATGTCACTGCCACTGAAAAGCCAGGCCCCTGTC
          
          
    Chimp: GGAAGCAGTGGGGTGGGGGTGGCAGTGAC-----ATAGCCACC--AAGTGTAGCCACAGCTGAAAAGCCAGGCCCCTGTC
          
          
  Gorilla: GGAAGCAGTGGGGTGGGGGTGGCAGTGAC-----ATAGCCACCAA--GTGTAGCCACAGCTGAAAAGCCAGGCCCCTGTC
        ↓                     3  1                                  2 4                   
        ↑                        3                               2    4                   
    Human: GGAAGCAGTGGGGTGGGGGTGGCTGTGGCTACACTTGGTGGCT----ATGTCACTGCCACTGAAAAGCCAGGCCCCTGTC

  Cluster:                        [                                  ]                    


Orangutan: GGAAGCAGTGGGGTGGGGGTGGCAGTGAC-----ATAGCCACCAA--GTGTAGCCACAGCTGAAAAGCCAGGCCCCTGTC


Gorilla > Human
---------------
chr1:94339782-94339813

Template switch process:
F1: L ATGTAAGCTCTGTGGCAAGGAAGCAGTGGGGTGGGGGTGGC 1
F3:                                                                       4 CTGAAAAGCCAGGCCCCTGTCCGCGGAAGTCCAGGTTGAT R
RF:   ATGTACGCTCTGTGGCAAGGAAGCAGTGGGGTGGGGGTGGCAGTGACATAGCCACCAAGTGTAGCCACAGCTGAAAAGCCAGGCCCCTGTCCGCAGAAGTCCAGGTTGAT
RR:   TACATGCGAGACACCGTTCCTTCGTCACCCCACCCCCACCGTCACTGTATCGGTGGTTCACATCGGTGTCGACTTTTCGGTCCGGGGACAGGCGTCTTCAGGTCCAACTA
F2:                                      3 ACCGTCACTGTATCGGTGGTTCACATCGGTGT 2


Unidirectional alignment (log-probability: -77.3)
 TGTAaGCTCTGTGGCAAGGAAGCAGTGGGGTGGGGGTGGCtGTGgctacacttggtggctatgtcactgccA------------------------CTGAAAAGCCAGGCCCCTGTCCGCgGAAGTCCAGGTTGAT
 TGTACGCTCTGTGGCAAGGAAGCAGTGGGGTGGGGGTGGCAGTG---------------------------ACATAGCCACCAAGTGTAGCCACAGCTGAAAAGCCAGGCCCCTGTCCGCAGAAGTCCAGGTTGAT

Template switch alignment (log-probability: -30.8)
 TGTAaGCTCTGTGGCAAGGAAGCAGTGGGGTGGGGGTGGC|TGTGGCTACACTTGGTGGCTATGTCACTGCCA|CTGAAAAGCCAGGCCCCTGTCCGCgGAAGTCCAGGTTGAT
 TGTACGCTCTGTGGCAAGGAAGCAGTGGGGTGGGGGTGGC|TGTGGCTACACTTGGTGGCTATGTCACTGCCA|CTGAAAAGCCAGGCCCCTGTCCGCAGAAGTCCAGGTTGAT


Human > Gorilla
---------------
chr1:95545370-95545398

Template switch process:
F1: L ATGTACGCTCTGTGGCAAGGAAGCAGTGGGGTGGGGGTGGC 1
F3:                                                                          4 CTGAAAAGCCAGGCCCCTGTCCGCAGAAGTCCAGGTTGAT R
RF:   ATGTAAGCTCTGTGGCAAGGAAGCAGTGGGGTGGGGGTGGCTGTGGCTACACTTGGTGGCTATGTCACTGCCACTGAAAAGCCAGGCCCCTGTCCGCGGAAGTCCAGGTTGAT
RR:   TACATTCGAGACACCGTTCCTTCGTCACCCCACCCCCACCGACACCGATGTGAACCACCGATACAGTGACGGTGACTTTTCGGTCCGGGGACAGGCGCCTTCAGGTCCAACTA
F2:                                         3 GACACCGATGTGAACCACCGATACAGTGA 2


Unidirectional alignment (log-probability: -73.1)
 TGTAcGCTCTGTGGCAAGGAAGCAGTGGGGTGGGGGTGGCaGTGacatagccaccaagtgtagccacaG---------------------------CTGAAAAGCCAGGCCCCTGTCCGCaGAAGTCCAGGTTGAT
 TGTAAGCTCTGTGGCAAGGAAGCAGTGGGGTGGGGGTGGCTGTG------------------------GCTACACTTGGTGGCTATGTCACTGCCACTGAAAAGCCAGGCCCCTGTCCGCGGAAGTCCAGGTTGAT

Template switch alignment (log-probability: -30.5)
 TGTAcGCTCTGTGGCAAGGAAGCAGTGGGGTGGGGGTGGC|AGTGACATAGCCACCAAGTGTAGCCACAG|CTGAAAAGCCAGGCCCCTGTCCGCaGAAGTCCAGGTTGAT
 TGTAAGCTCTGTGGCAAGGAAGCAGTGGGGTGGGGGTGGC|AGTGACATAGCCACCAAGTGTAGCCACAG|CTGAAAAGCCAGGCCCCTGTCCGCGGAAGTCCAGGTTGAT


==========
Event 1633
==========
Phylogenetic placement: species tree consistent
Significant comparisons: 6
Detected in comparisons: 46

Multiple sequence alignment:

    Human: GGTCACAAGcagggaaggcttc--ctgtgcaagtgacatgtcaggaaaacttcaagggacaggaaggttttcaccaggtgggtggcagagggtc
          
          
    Chimp: GGTCACAAGCAGGGAAGGCTTC--CTGTGCAAGTGACATGTCAGGAAAACTTCAAGGGACAGGAAGGTTGTCACCAGGTGGGTGGCAGAgggta
        ↓                      1      4                                        3    2                   
          
  Gorilla: GGTCACAAGCAGGGAAGGCTTGTGACATGCAAGTGACATGTCAGGAAAACTTCAAGGGACAGGAAGGTTGTCACCAGGTGGGTGGCAGAGGGTA
          
          
    Human: GGTCACAAGcagggaaggcttc--ctgtgcaagtgacatgtcaggaaaacttcaagggacaggaaggttttcaccaggtgggtggcagagggtc

  Cluster:                      [    ]                                                                  


Orangutan: GGTCACAAGcagggaaggcttc--ctgtgcaagtgacatctcaggaaaacttcaagggacaggaaggttgtcaccaggtgggtggcagagggta


Chimp > Gorilla
---------------
chr19:40018559-40018564

Template switch process:
F1: L GAATGACTAGAGCCAACTGGGGTCACAAGCAGGGAAGGCTT 1
F3:                                              4 TGCAAGTGACATGTCAGGAAAACTTCAAGGGACAGGAAGG R
RF:   GAATGACTAGAGCCAACTGGGGTCACAAGCAGGGAAGGCTTCCTGTGCAAGTGACATGTCAGGAAAACTTCAAGGGACAGGAAGGTTGTCAC
RR:   CTTACTGATCTCGGTTGACCCCAGTGTTCGTCCCTTCCGAAGGACACGTTCACTGTACAGTCCTTTTGAAGTTCCCTGTCCTTCCAACAGTG
F2:                                                                                       3 ACAGTG 2


Unidirectional alignment (log-probability: -28)
 AATGACTAGAGCCAACTGGGGTCACAAGCAGGGAAGGCT---TGtgacaTGCAAGTGACATGTCAGGAAAACTTCAAGGGACAGGAAGG
 AATGACTAGAGCCAACTGGGGTCACAAGCAGGGAAGGCTTCCTG-----TGCAAGTGACATGTCAGGAAAACTTCAAGGGACAGGAAGG

Template switch alignment (log-probability: -16.5)
 AATGACTAGAGCCAACTGGGGTCACAAGCAGGGAAGGCTT|GTGACA|TGCAAGTGACATGTCAGGAAAACTTCAAGGGACAGGAAGG
 AATGACTAGAGCCAACTGGGGTCACAAGCAGGGAAGGCTT|GTGACA|TGCAAGTGACATGTCAGGAAAACTTCAAGGGACAGGAAGG


==========
Event 1634
==========
Phylogenetic placement: species tree consistent
Significant comparisons: 4
Detected in comparisons: 46

Multiple sequence alignment:

    Human: ACATTTGGTCCCACGGAGACCACA------------------------------------------------TGCAGCCTCAACCAGACCAGTCACACCAACACACTGTTTT
          
          
    Chimp: ACATTTGGTCCCACGGAGACCACA------------------------TGCAGGAACAGCTGCATGTGGACATGCAGCCTCAACTAGACCAGTCACACCAACACACTGTTTT
          
          
  Gorilla: ACATTTGGTCCCACGGAGACCACATGCAGGAACAGCTGCATGTGGACA------------------------TGCAGCCTCAACCAGACCAGTCACACCAACACACTGTTTT
          
        ↑                     3 4                                                      2              1                   
    Human: ACATTTGGTCCCACGGAGACCACA------------------------------------------------TGCAGCCTCAACCAGACCAGTCACACCAACACACTGTTTT

  Cluster:                         [                                              ]                                       


Orangutan: ACATTTGGTCCCACGGAGACCACATGCA-GAACAGCTGCACGTGGACA------------------------TGCAGCCTCAACCAGACCAGTCACACCAACACACTGTTTT


Human > Gorilla
---------------
chr19:40226139-40226148

Template switch process:
F1: L TGCACACGGACAGACACACATTTGGTCCCACGGAGACCACATGCAG---------GAACAG 1
F3:                                       4 ACATGCAGCCTCAACCAGACCAGTCACACCAACACACTGTTTT R
RF:   TGCACACGGACAGACACACATTTGGTCCCACGGAGACCACATGCAGCCTCAACCAGACCAGTCACACCAACACACTGTTTT
RR:   ACGTGTGCCTGTCTGTGTGTAAACCAGGGTGCCTCTGGTGTACGTCGGAGTTGGTCTGGTCAGTGTGGTTGTGTGACAAAA
F2:                                     3 GGTGTACGTC 2


Unidirectional alignment (log-probability: -45.4)
 GACACACATTTGGTCCCACGGAGACCAcatgcaggaacagctgcatgtggaCATGCAGCCTCAACCAGACCAGTCACACCAACACACTGT
 GACACACATTTGGTCCCACGGAGACCA------------------------CATGCAGCCTCAACCAGACCAGTCACACCAACACACTGT

Template switch alignment (log-probability: -33.1)
 GACACACATTTGGTCCCACGGAGACCACATGCAG---------GAaCAG|CTGCATGTGG|ACATGCAGCCTCAACCAGACCAGTCACACCAACACACTGT
 GACACACATTTGGTCCCACGGAGACCACATGCAGCCTCAACCAGACCAG|CTGCATGTGG|ACATGCAGCCTCAACCAGACCAGTCACACCAACACACTGT


==========
Event 1635
==========
Phylogenetic placement: ILS consistent
Significant comparisons: 24
Detected in comparisons: 24

Multiple sequence alignment:

    Human: acatttgtgtcagtagggttcttcagaaaaacagaataaattatatatat----------------------------------------------------------------------------------------------------------agctaagttatacgtataatttaattaagttatgcgtataa----------ttatatatataatttattCTGTTTTTCTGGAGGACCCAatttatatatataaat
        ↓                     3                                                                                                                                              2                                           1                                 4                   
          
    Chimp: acatttgtgtcagtagggttctccagaaaaacagaataaattatatatat---------------------------------------------------------------------------------------------------------------aattatacgcataatttaattaaattatacgtataa-----cttagctatatatataatttattCTGTTTTTCTGAAGAACCCAatttatatatataaat
          
          
  Gorilla: acatTTGTGTCAGTAGGGTTCTCCAGAAAAACAGAATAAATTATATATATAATTATannnnnnnnnnnnnnnnnnnnnnnnnGCACATGAAAAGATGCTCAACATTtgtgtcagtagggttctccagaaaaacagaataaattatatatatagcta-----agttatacgtataatttaattaaattatacgtataacttag-----ctatatatataatttattCTGTTTTTCTGAAGAACCCAatttatatatataaat
          
        ↑                     3                                                                                                                                              2                                           1                                 4                   
    Human: acatttgtgtcagtagggttcttcagaaaaacagaataaattatatatat----------------------------------------------------------------------------------------------------------agctaagttatacgtataatttaattaagttatgcgtataa----------ttatatatataatttattCTGTTTTTCTGGAGGACCCAatttatatatataaat

  Cluster:                                                                                                                                                                                                                                             [  ]                    


Orangutan: 


Human > Chimp
-------------
chr19:43475012-43475049

Template switch process:
F1:                                                                   L CGTATAA 1
F3:                                                                                                           4 ACCCAATTTATATATATAAATTGGCTCATGTAGTTATGGA R
RF:    TCTTCAGAAAAACAGAATAAATTATATATATAGCTAAGTTATACGTATAATTTAATTAAGTTATGCGTATAATTATATATATAATTTATTCTGTTTTTCTGGAGGACCCAATTTATATATATAAATTGGCTCATGTAATTATGGA
RR:    AGAAGTCTTTTTGTCTTATTTAATATATATATCGATTCAATATGCATATTAAATTAATTCAATACGCATATTAATATATATATTAAATAAGACAAAAAGACCTCCTGGGTTAAATATATATATTTAACCGAGTACATTAATACCT
F2:  3 AGAAGTCTTTTTGTCTTATTTAATATATATATCGATTC 2


Unidirectional alignment (log-probability: -42.1)
 CGTATAActtagcTATATATATAATTTATTCTGTTTTTCTGaAGaACCCAATTTATATATATAAATTGGCTCATGTAgTTATGGA
 CGTATAA-----TTATATATATAATTTATTCTGTTTTTCTGGAGGACCCAATTTATATATATAAATTGGCTCATGTAATTATGGA

Template switch alignment (log-probability: -25.3)
 CGTATAA|CTTAGCTATATATATAATTTATTCTGTTTTTCTGAAGA|ACCCAATTTATATATATAAATTGGCTCATGTAgTTATGGA
 CGTATAA|CTTAGCTATATATATAATTTATTCTGTTTTTCTGAAGA|ACCCAATTTATATATATAAATTGGCTCATGTAATTATGGA


Human > Gorilla
---------------
chr19:40918849-40918886

Template switch process:
F1:                                                                   L CGTATAA 1
F3:                                                                                                           4 ACCCAATTTATATATATAAATTGGCTCATGTAATTATGGA R
RF:    TCTTCAGAAAAACAGAATAAATTATATATATAGCTAAGTTATACGTATAATTTAATTAAGTTATGCGTATAATTATATATATAATTTATTCTGTTTTTCTGGAGGACCCAATTTATATATATAAATTGGCTCATGTAATTATGGA
RR:    AGAAGTCTTTTTGTCTTATTTAATATATATATCGATTCAATATGCATATTAAATTAATTCAATACGCATATTAATATATATATTAAATAAGACAAAAAGACCTCCTGGGTTAAATATATATATTTAACCGAGTACATTAATACCT
F2:  3 AGAAGTCTTTTTGTCTTATTTAATATATATATCGATTC 2


Unidirectional alignment (log-probability: -34.6)
 CGTATAActtagcTATATATATAATTTATTCTGTTTTTCTGaAGaACCCAATTTATATATATAAATTGGCTCATGTAATTATGGA
 CGTATAA-----TTATATATATAATTTATTCTGTTTTTCTGGAGGACCCAATTTATATATATAAATTGGCTCATGTAATTATGGA

Template switch alignment (log-probability: -19.7)
 CGTATAA|CTTAGCTATATATATAATTTATTCTGTTTTTCTGAAGA|ACCCAATTTATATATATAAATTGGCTCATGTAATTATGGA
 CGTATAA|CTTAGCTATATATATAATTTATTCTGTTTTTCTGAAGA|ACCCAATTTATATATATAAATTGGCTCATGTAATTATGGA


==========
Event 1636
==========
Phylogenetic placement: species tree consistent
Significant comparisons: 6
Detected in comparisons: 46

Multiple sequence alignment:

    Human: CCCAGGCTCACCATCAATGATGCTGGGACCTTGTG---CATCCACAGGGCCTGGCACCCAGGGCCTGTGGAGAGACAGGGTGGGTGGGTCAGGGACTGGGGATGGTGACACATTTCCCCAGCCCTGGCCCCTGCAGTTCCAGCACTCCTGGGAAGA----------
          
          
    Chimp: CCCAGGCTCACCATCAATGATGCTGGGACCTTGTG---CATCCACAGGGCCTGGCACCCAGGGCCTGTGGAGAGACCGGGTGGGTGGGTCAGGGACTGGGGATGGCGACACATTTCCCCAGCCCTGGCCCCTGCAGTTCCAACACTCCTgggaaga----------
        ↓                     3  2                                                                                                                     1    4                   
          
  Gorilla: CCCAGGCTCACCATCAATGATGCTGGGACCTTGTG---CATCCACAGGGCCTGGCACCCAGGGCCTGTGAAGAGACAGGGTGGGTGGGTCAGGGACTGGGGATGGCGACACATTTCCCCAGCCCTGGCCCCTGCAGTTCCAGCATTCCTgggaaga----------
          
          
    Human: CCCAGGCTCACCATCAATGATGCTGGGACCTTGTG---CATCCACAGGGCCTGGCACCCAGGGCCTGTGGAGAGACAGGGTGGGTGGGTCAGGGACTGGGGATGGTGACACATTTCCCCAGCCCTGGCCCCTGCAGTTCCAGCACTCCTGGGAAGA----------

  Cluster:                                                                                                                                              [  ]                    


Orangutan: CCCAGGCTCACCATCAATGATGTTGGGACCCTGTGCACCACCCACAGGGCCTGGCACCCAGGGCCTGTGGAGAGACAGGGTGGGTGGGTCAGGGACTGGGGATGGCGACACATTTCCCCAGCCCTGGCCCCTGCAGCTCCAGCACTCCTAggaagagggtgaggac


Chimp > Gorilla
---------------
chr19:16648288-16648291

Template switch process:
F1:                                                                                L GATGGCGACACATTTCCCCAGCCCTGGCCCCTGCAGTTCCA 1
F3:                                                                                                                             4 TCCTGGGAAGAGGATGAGGACACGCCTGGGTGGGGAGGGG R
RF:    ATGCTGGGACCTTGTGCATCCACAGGGCCTGGCACCCAGGGCCTGTGGAGAGACCGGGTGGGTGGGTCAGGGACTGGGGATGGCGACACATTTCCCCAGCCCTGGCCCCTGCAGTTCCAACACTCCTGGGAAGAGGGTGAGGACACGCCTGGGTGGGGAGGGG
RR:    TACGACCCTGGAACACGTAGGTGTCCCGGACCGTGGGTCCCGGACACCTCTCTGGCCCACCCACCCAGTCCCTGACCCCTACCGCTGTGTAAAGGGGTCGGGACCGGGGACGTCAAGGTTGTGAGGACCCTTCTCCCACTCCTGTGCGGACCCACCCCTCCCC
F2:  3 TACG 2


Unidirectional alignment (log-probability: -60.3)
 ATGGCGACACATTTCCCCAGCCCTGGCCCCTGCAGTTCCAgCAtTCCTGGGAAGAggatgaggacacgcctgggtggggagggg
 ATGGCGACACATTTCCCCAGCCCTGGCCCCTGCAGTTCCAACACTCCTGGGAAGA-----------------------------

Template switch alignment (log-probability: -21.7)
 ATGGCGACACATTTCCCCAGCCCTGGCCCCTGCAGTTCCA|GCAT|TCCTGGGAAGAGGaTGAGGACACGCCTGGGTGGGGAGGGG
 ATGGCGACACATTTCCCCAGCCCTGGCCCCTGCAGTTCCA|GCAT|TCCTGGGAAGAGGGTGAGGACACGCCTGGGTGGGGAGGGG


==========
Event 1637
==========
Phylogenetic placement: species tree consistent
Significant comparisons: 4
Detected in comparisons: 46

Multiple sequence alignment:

    Human: CCAGACCCAGATGATTCCAGATGAT--------------------------------------TTCCCTGAGTAGAATGGGCTGGCTGGGCTGTCACCGGCAGATTAGAGACAGCTGTCTTGGCATGAGGGCCTGAGCCAGGGATCCC-AGCTGGGTCTCATCTCTCCAGCATCACAGTAGAGGGCTGGTCTGG-TCTGCAGCTGTCA
          
          
    Chimp: CCAAACCCAGATGATTCCAGATGAT-------------------TTCCCTCAGCACTGATGATTTCCCTAAGTAGAATGGGCTGGCTGGGCTGTCACCGGCAGATTAGAGACAGCTGTCTTGGCATGAGGGCCTGAGCCAGGGATCCC-AGCTGAGTCTCATCTCTCCAGCATCACAGTAGAGGGCTGGTCTGG-TCTGCCGCTGTCA
          
          
  Gorilla: CCAGACCCAGATGATTCCAGATGATTTCCCTCAGCACTGATGAT-------------------TTCCCTGAGTAGAATGGGCTGGCTGGGCTGTCACCGGCAGATTAGAGACAGCTGTCTTGGTATGAGGACCTGAGCCAGGGATCCC-AGCTGGGTCTCATCTCTCCAGCATCACAGTAGAGGGCTGGTCTGG-TCTGCAGCTGTCA
          
        ↑                     4                                                1                                                                                                                3     2                   
    Human: CCAGACCCAGATGATTCCAGATGAT--------------------------------------TTCCCTGAGTAGAATGGGCTGGCTGGGCTGTCACCGGCAGATTAGAGACAGCTGTCTTGGCATGAGGGCCTGAGCCAGGGATCCC-AGCTGGGTCTCATCTCTCCAGCATCACAGTAGAGGGCTGGTCTGG-TCTGCAGCTGTCA

  Cluster:                          [                                    ]                                                                                                                                                


Orangutan: CCAGACCCAGATGATTCCAGATGATTTCCCTCAGCACTGATGAT-------------------TTCCCTGAGTAGAATGGGCTGGCTGGGCTGTCACCGGCAGATTAGAGACAGCTGTCTTGGCATGAGGGCCTGAGCCAGGGATCCCACGCTGAGTCTCATCTCTCCAGCATCACAGTAGAGGGCTGGTCTGGTCCTGCAGCTGTCA


Human > Gorilla
---------------
chr19:15259289-15259295

Template switch process:
F1: L TGCTTGTAAAAAATAACCAGACCCAGATGATTCCAGATGATTTCCCT 1
F3:                                    4 GATGATTTCCCTGAGTAGAATGGGCTGGCTGGGCTGTCACCGGCAG R
RF:   TGCTTGTGAAAAATAACCAGACCCAGATGATTCCAGATGATTTCCCTGAGTAGAATGGGCTGGCTGGGCTGTCACCGGCAGATTAGAGACAGCTGTCTTGGCATGAGGGCCTGAGCCAGGGATCCCAGCTGGGTCTCATCTCTCCAGCATCACAGTAGAGGGCTG
RR:   ACGAACACTTTTTATTGGTCTGGGTCTACTAAGGTCTACTAAAGGGACTCATCTTACCCGACCGACCCGACAGTGGCCGTCTAATCTCTGTCGACAGAACCGTACTCCCGGACTCGGTCCCTAGGGTCGACCCAGAGTAGAGAGGTCGTAGTGTCATCTCCCGAC
F2:                                                                                                                                                               3 TCACGAC 2


Unidirectional alignment (log-probability: -43.7)
 aAAAAATAACCAGACCCAGATGATTCCAgatgatttccctcagcactGATGATTTCCCTGAGTAGAATGGGCTGGCTGGGCTGTCAC
 GAAAAATAACCAGACCCAGATGATTCCA-------------------GATGATTTCCCTGAGTAGAATGGGCTGGCTGGGCTGTCAC

Template switch alignment (log-probability: -27.9)
 aAAAAATAACCAGACCCAGATGATTCCAGATGATTTCCCT|CAGCaCT|GATGATTTCCCTGAGTAGAATGGGCTGGCTGGGCTGTCAC
 GAAAAATAACCAGACCCAGATGATTCCAGATGATTTCCCT|CAGCCCT|GATGATTTCCCTGAGTAGAATGGGCTGGCTGGGCTGTCAC


==========
Event 1638
==========
Phylogenetic placement: species tree consistent
Significant comparisons: 46
Detected in comparisons: 46

Multiple sequence alignment:

    Human: GGAATTAAGGTCCTGAGGCCA-TAGTGTCCCT----AAAGGAGGCCTGTTGTTGTGCCCTCAG
          
          
    Chimp: GGAATTAAGGTCCTGAGGCCA-TAGTGTCCCT----AAAGGAGGCCTGTTGTTGTGCCCTCGG
        ↓                       31             2     4                   
          
  Gorilla: GGAATTAAGGTCCTGAGGCCATTAAGGACACT--------ATGGCCTGTTGTTGTGCCCTCAG
          
        ↑                       31             2     4                   
    Human: GGAATTAAGGTCCTGAGGCCA-TAGTGTCCCT----AAAGGAGGCCTGTTGTTGTGCCCTCAG

  Cluster:                      [                   ]                    


Orangutan: GGAATTAAGGTCCTGAGGCCA-TAGTGTCCCTAAAG----GAGGCCTGTTGTTGTACCCTCAG


Human > Gorilla
---------------
chr1:95818469-95818480

Template switch process:
F1: L AAAGAGAACAGAAGCATTTGGGAATTAAGGTCCTGAGGCCAT 1
F3:                                                          4 GGCCTGTTGTTGTGCCCTCAGACACCCTCCATGGCCCTCA R
RF:   AAAGAGAACAGAAGCATTTGGGAATTAAGGTCCTGAGGCCATAGTGTCCCTAAAGGAGGCCTGTTGTTGTGCCCTCAGACACCCTCCATGGCCCTCA
RR:   TTTCTCTTGTCTTCGTAAACCCTTAATTCCAGGACTCCGGTATCACAGGGATTTCCTCCGGACAACAACACGGGAGTCTGTGGGAGGTACCGGGAGT
F2:                                         3 TATCACAGGAAT 2


Unidirectional alignment (log-probability: -35.3)
 AGAGAACAGAAGCATTTGGGAATTAAGGTCCTGAGGCCA---------TtAAGGAcactatGGCCTGTTGTTGTGCCCTCAGACACCCTCCATGGCCCTCA
 AGAGAACAGAAGCATTTGGGAATTAAGGTCCTGAGGCCATAGTGTCCCTAAAGGA------GGCCTGTTGTTGTGCCCTCAGACACCCTCCATGGCCCTCA

Template switch alignment (log-probability: -22.8)
 AGAGAACAGAAGCATTTGGGAATTAAGGTCCTGAGGCCAT|TAaGGACACTAT|GGCCTGTTGTTGTGCCCTCAGACACCCTCCATGGCCCTCA
 AGAGAACAGAAGCATTTGGGAATTAAGGTCCTGAGGCCAT|TAGGGACACTAT|GGCCTGTTGTTGTGCCCTCAGACACCCTCCATGGCCCTCA


Chimp > Gorilla
---------------
chr1:95818469-95818480

Template switch process:
F1: L AAAGAGAACAGAAGCATTTGGGAATTAAGGTCCTGAGGCCAT 1
F3:                                                          4 GGCCTGTTGTTGTGCCCTCAGACACCCTCCATGGCCCTCA R
RF:   AAAGAGAACAGAAGCATTTGGGAATTAAGGTCCTGAGGCCATAGTGTCCCTAAAGGAGGCCTGTTGTTGTGCCCTCGGACACCCTCCATGGCCCTCA
RR:   TTTCTCTTGTCTTCGTAAACCCTTAATTCCAGGACTCCGGTATCACAGGGATTTCCTCCGGACAACAACACGGGAGCCTGTGGGAGGTACCGGGAGT
F2:                                         3 TATCACAGGAAT 2


Unidirectional alignment (log-probability: -40.9)
 AGAGAACAGAAGCATTTGGGAATTAAGGTCCTGAGGCCA---------TtAAGGAcactatGGCCTGTTGTTGTGCCCTCaGACACCCTCCATGGCCCTCA
 AGAGAACAGAAGCATTTGGGAATTAAGGTCCTGAGGCCATAGTGTCCCTAAAGGA------GGCCTGTTGTTGTGCCCTCGGACACCCTCCATGGCCCTCA

Template switch alignment (log-probability: -28.3)
 AGAGAACAGAAGCATTTGGGAATTAAGGTCCTGAGGCCAT|TAaGGACACTAT|GGCCTGTTGTTGTGCCCTCaGACACCCTCCATGGCCCTCA
 AGAGAACAGAAGCATTTGGGAATTAAGGTCCTGAGGCCAT|TAGGGACACTAT|GGCCTGTTGTTGTGCCCTCGGACACCCTCCATGGCCCTCA


==========
Event 1639
==========
Phylogenetic placement: species tree consistent
Significant comparisons: 13
Detected in comparisons: 13

Multiple sequence alignment:

    Human: CAGACAGTCCACCAATGGTTGT------------------GCGAAAGCCAGCCCGCTTTCGCACA--ACTGTCCGATGGAATT
          
        ↑                      1                        4           3    2                   
    Chimp: CAGACAGTCCACCAATGGTTGG---------AGGCCAGACCCCAGAGCCAGTCCGCTTTCGCACA--AGTGTCCGATGGAATT
          
          
  Gorilla: CAGACAGTCCACCAATGGTTGGAGGCCAGAC---------CCCAGAGCCAGTCCGCTTTCGCACA--AGTGTCCGATGGAATT
        ↓                      1                        4           3    2                   
          
    Human: CAGACAGTCCACCAATGGTTGT------------------GCGAAAGCCAGCCCGCTTTCGCACA--ACTGTCCGATGGAATT

  Cluster:                      [                             ]                              


Orangutan: CAGACAGTCCACCAGTGGTTGGAGGCCAGAC---------CCCAGAGCCAGTCCGCTTTCGCACAAGAGTGTCCGGTGGAATT


Chimp > Human
-------------
chr1:9654481-9654486

Template switch process:
F1: L CCCCTGGGGGGCTTACAGGACAGACAGTCCACCAATGGTTG 1
F3:                                                         4 AGCCAGCCCGCTTTCGCACAACTGTCCGATGGAATTCATGGAGGTGG R
RF:   CCCCTGGGGGGCTTACAGGACAGACAGTCCACCAATGGTTGGAGGCCAGACCCCAGAGCCAGTCCGCTTTCGCACAAGTGTCCGATGGAATTCATGGAGGTGG
RR:   GGGGACCCCCCGAATGTCCTGTCTGTCAGGTGGTTACCAACCTCCGGTCTGGGGTCTCGGTCAGGCGAAAGCGTGTTCACAGGCTACCTTAAGTACCTCCACC
F2:                                                                     3 AAGCGT 2


Unidirectional alignment (log-probability: -42.6)
 CCCTGGGGGGCTTACAGGACAGACAGTCCACCAATGGTTGtgcgaa---------------AGCCAGcCCGCTTTCGCACAAcTGTCCGATGGAATTCATG
 CCCTGGGGGGCTTACAGGACAGACAGTCCACCAATGGTTG------GAGGCCAGACCCCAGAGCCAGTCCGCTTTCGCACAAGTGTCCGATGGAATTCATG

Template switch alignment (log-probability: -28.1)
 CCCTGGGGGGCTTACAGGACAGACAGTCCACCAATGGTTG|TGCGAA|AGCCAGcCCGCTTTCGCACAAcTGTCCGATGGAATTCATG
 CCCTGGGGGGCTTACAGGACAGACAGTCCACCAATGGTTG|TGCGAA|AGCCAGTCCGCTTTCGCACAAGTGTCCGATGGAATTCATG


Gorilla > Human
---------------
chr1:9654481-9654486

Template switch process:
F1: L CCCCTGGGGGGCTTACAGGACAGACAGTCCACCAATGGTTG 1
F3:                                                         4 AGCCAGCCCGCTTTCGCACAACTGTCCGATGGAATTCATGGAGGTGG R
RF:   CCCCTGGGGGGCTTACAGGACAGACAGTCCACCAATGGTTGGAGGCCAGACCCCAGAGCCAGTCCGCTTTCGCACAAGTGTCCGATGGAATTCATGGAGGTGG
RR:   GGGGACCCCCCGAATGTCCTGTCTGTCAGGTGGTTACCAACCTCCGGTCTGGGGTCTCGGTCAGGCGAAAGCGTGTTCACAGGCTACCTTAAGTACCTCCACC
F2:                                                                     3 AAGCGT 2


Unidirectional alignment (log-probability: -41.2)
 CCCTGGGGGGCTTACAGGACAGACAGTCCACCAATGGTT---------------GtgcgaaAGCCAGcCCGCTTTCGCACAAcTGTCCGATGGAATTCATG
 CCCTGGGGGGCTTACAGGACAGACAGTCCACCAATGGTTGGAGGCCAGACCCCAG------AGCCAGTCCGCTTTCGCACAAGTGTCCGATGGAATTCATG

Template switch alignment (log-probability: -27.7)
 CCCTGGGGGGCTTACAGGACAGACAGTCCACCAATGGTTG|TGCGAA|AGCCAGcCCGCTTTCGCACAAcTGTCCGATGGAATTCATG
 CCCTGGGGGGCTTACAGGACAGACAGTCCACCAATGGTTG|TGCGAA|AGCCAGTCCGCTTTCGCACAAGTGTCCGATGGAATTCATG


==========
Event 1640
==========
Phylogenetic placement: ambiguous, species tree or ILS consistent
Significant comparisons: 34
Detected in comparisons: 1234

Multiple sequence alignment:

    Human: GCTACCAGTCTCTCCTCTTCCGCGTAGAGGAAGAGGGGGGCAGACaaaa
          
          
    Chimp: GCTACCAGTCTCTCCTCTTCCACGTGGAGGAAGAGGGGGGCAG--aaaa
          
          
  Gorilla: GCTACCAGTCTCTCCTCTTCCTCTACGCGGAAGAGGGGGGCAGaaaaaa
        ↓                      13     24                   
        ↑                      13     24                   
    Human: GCTACCAGTCTCTCCTCTTCCGCGTAGAGGAAGAGGGGGGCAGACaaaa

  Cluster:                      [     ]                    


Orangutan: GCTACCAGTCTCTCCTCTTCCGCATAGAGGAAGAGGGGGGCAGa-aaaa


Gorilla > Human
---------------
chr19:12906561-12906567

Template switch process:
F1: L TGTTTTCTCCTTAACCTCAAGCTACCAGTCTCTCCTCTTCC 1
F3:                                                 4 GGAAGAGGGGGGCAGACAAAAAAAAAGCTGAAGTATAAAA R
RF:   TGTTTTCTCCTTAACCTCAAGCTACCAGTCTCTCCTCTTCCTCTACGCGGAAGAGGGGGGCAGAAAAAAAAAAAGCTGAAGTATAAAA
RR:   ACAAAAGAGGAATTGGAGTTCGATGGTCAGAGAGGAGAAGGAGATGCGCCTTCTCCCCCCGTCTTTTTTTTTTTCGACTTCATATTTT
F2:                                          3 AGATGCG 2


Unidirectional alignment (log-probability: -33.6)
 GTTTTCTCCTTAACCTCAAGCTACCAGTCTCTCCTCTTC-----CGCgtagaGGAAGAGGGGGGCAGAcAAAAAAAAAGCTGAAGTATAAAA
 GTTTTCTCCTTAACCTCAAGCTACCAGTCTCTCCTCTTCCTCTACGC-----GGAAGAGGGGGGCAGAAAAAAAAAAAGCTGAAGTATAAAA

Template switch alignment (log-probability: -22.1)
 GTTTTCTCCTTAACCTCAAGCTACCAGTCTCTCCTCTTCC|GCGTAGA|GGAAGAGGGGGGCAGAcAAAAAAAAAGCTGAAGTATAAAA
 GTTTTCTCCTTAACCTCAAGCTACCAGTCTCTCCTCTTCC|GCGTAGA|GGAAGAGGGGGGCAGAAAAAAAAAAAGCTGAAGTATAAAA


Human > Gorilla
---------------
chr19:12962619-12962625

Template switch process:
F1: L TGTTTTCTCCTTAACCTCAAGCTACCAGTCTCTCCTCTTCC 1
F3:                                                 4 GGAAGAGGGGGGCAGAAAAAAAAAAAGCTGAAGTATAAAA R
RF:   TGTTTTCTCCTTAACCTCAAGCTACCAGTCTCTCCTCTTCCGCGTAGAGGAAGAGGGGGGCAGACAAAAAAAAAGCTGAAGTATAAAA
RR:   ACAAAAGAGGAATTGGAGTTCGATGGTCAGAGAGGAGAAGGCGCATCTCCTTCTCCCCCCGTCTGTTTTTTTTTCGACTTCATATTTT
F2:                                          3 CGCATCT 2


Unidirectional alignment (log-probability: -33.6)
 GTTTTCTCCTTAACCTCAAGCTACCAGTCTCTCCTCTTCctctaCGC-----GGAAGAGGGGGGCAGAaAAAAAAAAAGCTGAAGTATAAAA
 GTTTTCTCCTTAACCTCAAGCTACCAGTCTCTCCTCTTC-----CGCGTAGAGGAAGAGGGGGGCAGACAAAAAAAAAGCTGAAGTATAAAA

Template switch alignment (log-probability: -22.1)
 GTTTTCTCCTTAACCTCAAGCTACCAGTCTCTCCTCTTCC|TCTACGC|GGAAGAGGGGGGCAGAaAAAAAAAAAGCTGAAGTATAAAA
 GTTTTCTCCTTAACCTCAAGCTACCAGTCTCTCCTCTTCC|TCTACGC|GGAAGAGGGGGGCAGACAAAAAAAAAGCTGAAGTATAAAA


==========
Event 1641
==========
Phylogenetic placement: species tree consistent
Significant comparisons: 1
Detected in comparisons: 13

Multiple sequence alignment:

    Human: TTGTGCCTTTCTTATAAGCCGG--------------TGGCACAAAGAGGTGCCTCTGGTGGC-----AGCCCAGG
          
        ↑                      1                     4     3     2                   
    Chimp: TTGTGCCTTTCTTATAAGCCGA-------GGACGGCGGGCTTAAAGAGGTGCCTCTGGTGGC-----AGCCCAGG
          
          
  Gorilla: TTGTGCCTTTCTTATAAGCCGAGGACGGT-------GGGCTTAAAGAGGTGCCTCTGGTGGC----------AGA
          
          
    Human: TTGTGCCTTTCTTATAAGCCGG--------------TGGCACAAAGAGGTGCCTCTGGTGGC-----AGCCCAGG

  Cluster:                      [                   ]                                


Orangutan: TTGTGCCTTTCTTATAAGCCAAGGACGGC-------GGGCTTAAAGAGGTGCCTCTGGTGGCAGCCC-----AGG


Chimp > Human
-------------
chr19:5016856-5016862

Template switch process:
F1: L CCCGGGTTTAGTTCCTTTTCTTGTGCCTTTCTTATAAGCCG 1
F3:                                                        4 AAAGAGGTGCCTCTGGTGGCAGCCCAGGGGGACCACTCAG R
RF:   CCCGGGTTTAGTTCCTTTTCTTGTGCCTTTCTTATAAGCCGAGGACGGCGGGCTTAAAGAGGTGCCTCTGGTGGCAGCCCAGGGGGACCACTCAG
RR:   GGGCCCAAATCAAGGAAAAGAACACGGAAAGAATATTCGGCTCCTGCCGCCCGAATTTCTCCACGGAGACCACCGTCGGGTCCCCCTGGTGAGTC
F2:                                                              3 CACGGTG 2


Unidirectional alignment (log-probability: -31.9)
 CCGGGTTTAGTTCCTTTTCTTGTGCCTTTCTTATAAGCCGgtggcac--------------AAAGAGGTGCCTCTGGTGGCAGCCCAGGGGGACCACTCAG
 CCGGGTTTAGTTCCTTTTCTTGTGCCTTTCTTATAAGCCG-------AGGACGGCGGGCTTAAAGAGGTGCCTCTGGTGGCAGCCCAGGGGGACCACTCAG

Template switch alignment (log-probability: -22.1)
 CCGGGTTTAGTTCCTTTTCTTGTGCCTTTCTTATAAGCCG|GtGGCAC|AAAGAGGTGCCTCTGGTGGCAGCCCAGGGGGACCACTCAG
 CCGGGTTTAGTTCCTTTTCTTGTGCCTTTCTTATAAGCCG|GAGGCAC|AAAGAGGTGCCTCTGGTGGCAGCCCAGGGGGACCACTCAG


==========
Event 1642
==========
Phylogenetic placement: ambiguous, missing/gapped/masked alignment block
Significant comparisons: 34
Detected in comparisons: 34

Multiple sequence alignment:

    Human: ACACACATACAATTCTGCTTAGA-CTACAAAGTCTTCTCTA-CTTGTAGGAATTTCTATAGTTTGTTTTGCGG
          
          
    Chimp: 
          
          
  Gorilla: acacacaTAAAATTCTGCTTATTCCTAC-AAGTAGAGACGACTTTGTA-GTCTTTCTATAGTTTGTTTTGCGG
        ↓                      13                             24                   
        ↑                      13                             24                   
    Human: ACACACATACAATTCTGCTTAGA-CTACAAAGTCTTCTCTA-CTTGTAGGAATTTCTATAGTTTGTTTTGCGG

  Cluster:                      [                             ]                    


Orangutan: ACACACATACAATTCTGCTTATTCCTAC-AAGTAGA---GACTTTGTA-GTCTTTCTACAGTTTGTTTTGTGA


Gorilla > Human
---------------
chr1:153827684-153827712

Template switch process:
F1: L CCCTGCCACCCCCACCACACACACACATACAATTCTGCTTA 1
F3:                                                                       4 TTTCTATAGTTTGTTTTGCGGGAGCAAAAGAGTTCTGTTG R
RF:   CCCTGCCACCCCCACCACACACACACATAAAATTCTGCTTATTCCTACAAGTAGAGACGACTTTGTAGTCTTTCTATAGTTTGTTTTGCGGGAGCAAAAGAGTTCTGTTG
RR:   GGGACGGTGGGGGTGGTGTGTGTGTGTATTTTAAGACGAATAAGGATGTTCATCTCTGCTGAAACATCAGAAAGATATCAAACAAAACGCCCTCGTTTTCTCAAGACAAC
F2:                                          3 AAGGATGTTCATCTCTTCTGAAACATCAG 2


Unidirectional alignment (log-probability: -69.3)
 CCTGCCACCCCCACCACACACACACATAcAATTCTGCTTagactacaaagtcttctctacttgtaggaA-----------------------------TTTCTATAGTTTGTTTTGCGGGAGCAAAAGAGTTCTGTTG
 CCTGCCACCCCCACCACACACACACATAAAATTCTGCTT-----------------------------ATTCCTACAAGTAGAGACGACTTTGTAGTCTTTCTATAGTTTGTTTTGCGGGAGCAAAAGAGTTCTGTTG

Template switch alignment (log-probability: -30.5)
 CCTGCCACCCCCACCACACACACACATAcAATTCTGCTTA|GACTACAAAGTCtTCTCTACTTGTAGGAA|TTTCTATAGTTTGTTTTGCGGGAGCAAAAGAGTTCTGTTG
 CCTGCCACCCCCACCACACACACACATAAAATTCTGCTTA|GACTACAAAGTCGTCTCTACTTGTAGGAA|TTTCTATAGTTTGTTTTGCGGGAGCAAAAGAGTTCTGTTG


Human > Gorilla
---------------
chr1:132559429-132559457

Template switch process:
F1: L CCCTGCCACCCCCACCACACACACACATAAAATTCTGCTTA 1
F3:                                                                       4 TTTCTATAGTTTGTTTTGCGGGAGCAAAAGAGTTCTGTTG R
RF:   CCCTGCCACCCCCACCACACACACACATACAATTCTGCTTAGACTACAAAGTCTTCTCTACTTGTAGGAATTTCTATAGTTTGTTTTGCGGGAGCAAAAGAGTTCTGTTG
RR:   GGGACGGTGGGGGTGGTGTGTGTGTGTATGTTAAGACGAATCTGATGTTTCAGAAGAGATGAACATCCTTAAAGATATCAAACAAAACGCCCTCGTTTTCTCAAGACAAC
F2:                                          3 CTGATGTTTCAGCAGAGATGAACATCCTT 2


Unidirectional alignment (log-probability: -69.3)
 CCTGCCACCCCCACCACACACACACATAaAATTCTGCTTAttcctacaagtagagacgactttgtagtc-----------------------------TTTCTATAGTTTGTTTTGCGGGAGCAAAAGAGTTCTGTTG
 CCTGCCACCCCCACCACACACACACATACAATTCTGCTTA-----------------------------GACTACAAAGTCTTCTCTACTTGTAGGAATTTCTATAGTTTGTTTTGCGGGAGCAAAAGAGTTCTGTTG

Template switch alignment (log-probability: -30.5)
 CCTGCCACCCCCACCACACACACACATAaAATTCTGCTTA|TTCCTACAAGTAGAGAcGACTTTGTAGTC|TTTCTATAGTTTGTTTTGCGGGAGCAAAAGAGTTCTGTTG
 CCTGCCACCCCCACCACACACACACATACAATTCTGCTTA|TTCCTACAAGTAGAGAAGACTTTGTAGTC|TTTCTATAGTTTGTTTTGCGGGAGCAAAAGAGTTCTGTTG


==========
Event 1643
==========
Phylogenetic placement: species tree consistent
Significant comparisons: 46
Detected in comparisons: 46

Multiple sequence alignment:

    Human: ATGAGGTTGGAGATGGG-ACT--GGGGTT-GAGGAACAGGCTG-GAGTACT--TGGTATGGT-TA
          
          
    Chimp: ATGAGGTTGGAGATGGG-ACT--GGGGTT-GAGGAACAGGCTG-GAGTACT--TGGTATGGT-TA
        ↓                        1       4     3       2                   
          
  Gorilla: ATGAGGTTGGAGATGGG-ACTCCAGCCTG-GAGGAACAGGCTG-GAGTACT--TGGTATGGT-TA
          
        ↑                        1       4     3       2                   
    Human: ATGAGGTTGGAGATGGG-ACT--GGGGTT-GAGGAACAGGCTG-GAGTACT--TGGTATGGT-TA

  Cluster:                      [       ]                                  


Orangutan: ATGAAGTTGGAGATGGGAACT--GGGGTTGAAGGAACAGGCTGGAAGTACTTTGGGTATGGTTTA


Human > Gorilla
---------------
chr19:7564387-7564394

Template switch process:
F1: L GTGTTGAGAGCTAAACCTGAGATGAGGTTGGAGATGGGACT 1
F3:                                                4 GAGGAACAGGCTGGAGTACTTGGTATGGTTAGGGTTGGAT R
RF:   GTGTTGAGAGCTAAACCTGAGATGAGGTTGGAGATGGGACTGGGGTTGAGGAACAGGCTGGAGTACTTGGTATGGTTAGGGATGGAT
RR:   CACAACTCTCGATTTGGACTCTACTCCAACCTCTACCCTGACCCCAACTCCTTGTCCGACCTCATGAACCATACCAATCCCTACCTA
F2:                                                      3 GTCCGACC 2


Unidirectional alignment (log-probability: -36.5)
 TGTTGAGAGCTAAACCTGAGATGAGGTTGGAGATGGGActccagcCTG-----GAGGAACAGGCTGGAGTACTTGGTATGGTTAGGGtTGGAT
 TGTTGAGAGCTAAACCTGAGATGAGGTTGGAGATGGGA-------CTGGGGTTGAGGAACAGGCTGGAGTACTTGGTATGGTTAGGGATGGAT

Template switch alignment (log-probability: -22.3)
 TGTTGAGAGCTAAACCTGAGATGAGGTTGGAGATGGGACT|CCAGCCTG|GAGGAACAGGCTGGAGTACTTGGTATGGTTAGGGtTGGAT
 TGTTGAGAGCTAAACCTGAGATGAGGTTGGAGATGGGACT|CCAGCCTG|GAGGAACAGGCTGGAGTACTTGGTATGGTTAGGGATGGAT


Chimp > Gorilla
---------------
chr19:7564387-7564394

Template switch process:
F1: L GTGTTGAGAGCTAAACCTGAGATGAGGTTGGAGATGGGACT 1
F3:                                                4 GAGGAACAGGCTGGAGTACTTGGTATGGTTAGGGTTGGAT R
RF:   GTGTTGAGAGCTAAACCTGAGATGAGGTTGGAGATGGGACTGGGGTTGAGGAACAGGCTGGAGTACTTGGTATGGTTAGGGATGGAT
RR:   CACAACTCTCGATTTGGACTCTACTCCAACCTCTACCCTGACCCCAACTCCTTGTCCGACCTCATGAACCATACCAATCCCTACCTA
F2:                                                      3 GTCCGACC 2


Unidirectional alignment (log-probability: -36.5)
 TGTTGAGAGCTAAACCTGAGATGAGGTTGGAGATGGGActccagcCTG-----GAGGAACAGGCTGGAGTACTTGGTATGGTTAGGGtTGGAT
 TGTTGAGAGCTAAACCTGAGATGAGGTTGGAGATGGGA-------CTGGGGTTGAGGAACAGGCTGGAGTACTTGGTATGGTTAGGGATGGAT

Template switch alignment (log-probability: -22.3)
 TGTTGAGAGCTAAACCTGAGATGAGGTTGGAGATGGGACT|CCAGCCTG|GAGGAACAGGCTGGAGTACTTGGTATGGTTAGGGtTGGAT
 TGTTGAGAGCTAAACCTGAGATGAGGTTGGAGATGGGACT|CCAGCCTG|GAGGAACAGGCTGGAGTACTTGGTATGGTTAGGGATGGAT


==========
Event 1644
==========
Phylogenetic placement: species tree consistent
Significant comparisons: 3
Detected in comparisons: 35

Multiple sequence alignment:

    Human: GGGGATGGAAGAGAATTCACCT----------------GCTGGGCTCAGGCCCTGCTGGGCTCCCACCCCATCTCCCTGAGCCTGGCTGTGCAGGGTGAGTGTTAGCAGAACACCTGATTCTGGTGGGGGCGCCTTAGGCAAGGGAAGAGTGGGCTGAGGACACCCCCACCTCTGTCTT
          
          
    Chimp: GGGGATGGAAGAGAATTCACCT----------------GCCGGGCTCAGGCCCTGCTGGGCTCCCACCCCATCTCCCTGAGCCTGGCTGTGCAGGGTGAGTGTTAGCAGAACAGCTGATTCTGGTGGGGGCGACTTAGGCAAGGGAAGAGTGGACTGAGGACACCCCCACCTCTGTCTT
          
          
  Gorilla: GGGGATGGAAGAGAATTCACCT--------------------------------GCTGGGTTCCCACCCCATCTCCCTGAGCCTGGCTGTGCAGGGTGAGTGTTAGCAGAACACCTGATTCTGGTGGGGGCGCCTTAGGCAAGGGAAGAGTGGGCTGAGGACACCCCCACCTCTGTCTT
        ↓                     4                                       1                                                                                            3     2                   
          
    Human: GGGGATGGAAGAGAATTCACCT----------------GCTGGGCTCAGGCCCTGCTGGGCTCCCACCCCATCTCCCTGAGCCTGGCTGTGCAGGGTGAGTGTTAGCAGAACACCTGATTCTGGTGGGGGCGCCTTAGGCAAGGGAAGAGTGGGCTGAGGACACCCCCACCTCTGTCTT

  Cluster:                       [                                     ]                                                                                                                     


Orangutan: GGGGATG-----GAATTCACCTGCTGGGCTCAGGCCCT----------------GCTGGGCTCCCACCCCATCTCCCTGAGCCTGGCTGTGCAGGGTGAGTGTTAGCAGAACACCTGCTTCGGGTGGGGGCGCCTTAGGCAAGGGAAGAGTGGGCTGAGGACACCCCCACCTCTGTCTT


Gorilla > Human
---------------
chr19:7191130-7191136

Template switch process:
F1: L GCTGCCCCAGGTGGTTTTAGGGGATGGAAGAGAATTCACCTGCTGGG 1
F3:                                       4 CCTGCTGGGCTCCCACCCCATCTCCCTGAGCCTGGCTGTGCAGGGTGAGT R
RF:   GCTGCCCCAGGTGGTTTTAGGGGATGGAAGAGAATTCACCTGCTGGGTTCCCACCCCATCTCCCTGAGCCTGGCTGTGCAGGGTGAGTGTTAGCAGAACACCTGATTCTGGTGGGGGCGCCTTAGGCAAGGGAAGAGTGGGCTGAG
RR:   CGACGGGGTCCACCAAAATCCCCTACCTTCTCTTAAGTGGACGACCCAAGGGTGGGGTAGAGGGACTCGGACCGACACGTCCCACTCACAATCGTCTTGTGGACTAAGACCACCCCCGCGGAATCCGTTCCCTTCTCACCCGACTC
F2:                                                                                                                                            3 CGGACTC 2


Unidirectional alignment (log-probability: -39.5)
 CAGGTGGTTTTAGGGGATGGAAGAGAATTCACctgctgggctcaggccCTGCTGGGcTCCCACCCCATCTCCCTGAGCCTGGCTGTG
 CAGGTGGTTTTAGGGGATGGAAGAGAATTCAC----------------CTGCTGGGTTCCCACCCCATCTCCCTGAGCCTGGCTGTG

Template switch alignment (log-probability: -28)
 CAGGTGGTTTTAGGGGATGGAAGAGAATTCACCTGCTGGG|CTCAGgC|CCTGCTGGGcTCCCACCCCATCTCCCTGAGCCTGGCTGTG
 CAGGTGGTTTTAGGGGATGGAAGAGAATTCACCTGCTGGG|CTCAGCC|CCTGCTGGGTTCCCACCCCATCTCCCTGAGCCTGGCTGTG


==========
Event 1645
==========
Phylogenetic placement: ambiguous, missing/gapped/masked alignment block
Significant comparisons: 4
Detected in comparisons: 4

Multiple sequence alignment:

    Human: TAACCCTGGAGTCGGCTGCCCCAGCAATC-------TAACCTGCTCTGTGCCTTGGGC
          
          
    Chimp: 
          
          
  Gorilla: TAACCCTGGAGTCGGCTGCCCCAGCTAGATTGCTGGGCACCTGCTCTGTGCCTTGGGC
          
        ↑                     3    1            4                   
    Human: TAACCCTGGAGTCGGCTGCCCCAGCAATC-------TAACCTGCTCTGTGCCTTGGGC

  Cluster:                          [           ]                   


Orangutan: TAACCCTGGAGTCGGCTGCCACAGCAATC-------TAACCTGCTGTGTGCCCTGGGC


Human > Gorilla
---------------
chr19:50812122-50812133

Template switch process:
F1: L GACATCTTCATCCCAATAACCCTGGAGTCGGCTGCCCCAGC 1
F3:                                               4 CACCTGCTCTGTGCCTTGGGCCTGTGAGCAGGGGATGCCTC R
RF:   GACATCTTCATCCCAATAACCCTGGAGTCGGCTGCCCCAGCAATCTAACCTGCTCTGTGCCTTGGGCCTGTGAGCAGGGGATGCCTC
RR:   CTGTAGAAGTAGGGTTATTGGGACCTCAGCCGACGGGGTCGTTAGATTGGACGAGACACGGAACCCGGACACTCGTCCCCTACGGAG
F2:                                    3 GGGTCGTTAGAT 2


Unidirectional alignment (log-probability: -36.7)
 ACATCTTCATCCCAATAACCCTGGAGTCGGCTGCCCCAG----CTAgattgctgggcACCTGCTCTGTGCCTTGGGCCTGTGAGCAGGGGATGCCT
 ACATCTTCATCCCAATAACCCTGGAGTCGGCTGCCCCAGCAATCTA-----------ACCTGCTCTGTGCCTTGGGCCTGTGAGCAGGGGATGCCT

Template switch alignment (log-probability: -22.8)
 ACATCTTCATCCCAATAACCCTGGAGTCGGCTGCCCCAGC|TAGATTGCTGGG|cACCTGCTCTGTGCCTTGGGCCTGTGAGCAGGGGATGCCT
 ACATCTTCATCCCAATAACCCTGGAGTCGGCTGCCCCAGC|TAGATTGCTGGG|AACCTGCTCTGTGCCTTGGGCCTGTGAGCAGGGGATGCCT


==========
Event 1646
==========
Phylogenetic placement: species tree consistent
Significant comparisons: 5
Detected in comparisons: 25

Multiple sequence alignment:

    Human: gGCTtggcaaacctggcccatctaaaaataaataaaattgaacttctatctcatctcagactatatacaaaaatacatgc
          
          
    Chimp: gGCTTGGCAAACCTGGCCCATTCTGAG----------ATGAACTTCTATCTCATCTCAGACTATACACAAAAATACACGC
          
        ↑                      1                 4              3     2                   
  Gorilla: GGCTTGGCAAACCTGGCCCATCTAAAAATAAATAAAATTGAACTTCTATCTCATCTCAGACTATATACAAAAATACATGC
          
          
    Human: gGCTtggcaaacctggcccatctaaaaataaataaaattgaacttctatctcatctcagactatatacaaaaatacatgc

  Cluster:                      [               ]                                         


Orangutan: 


Gorilla > Chimp
---------------
chr19:53890649-53890655

Template switch process:
F1: L AATTAATTTAAACTTAAATGGGCTTGGCAAACCTGGCCCAT 1
F3:                                                           4 TGAACTTCTATCTCATCTCAGACTATACACAAAAATACAC R
RF:   AATTAATTTAAACTTAAATGGGCTTGGCAAACCTGGCCCATCTAAAAATAAATAAAATTGAACTTCTATCTCATCTCAGACTATATACAAAAATACAT
RR:   TTAATTAAATTTGAATTTACCCGAACCGTTTGGACCGGGTAGATTTTTATTTATTTTAACTTGAAGATAGAGTAGAGTCTGATATATGTTTTTATGTA
F2:                                                                          3 AGAGTCT 2


Unidirectional alignment (log-probability: -41.1)
 ATTAATTTAAACTTAAATGGGCTTGGCAAACCTGGCCCAT----------------TctgagaTGAACTTCTATCTCATCTCAGACTATAcACAAAAATACAc
 ATTAATTTAAACTTAAATGGGCTTGGCAAACCTGGCCCATCTAAAAATAAATAAAAT------TGAACTTCTATCTCATCTCAGACTATATACAAAAATACAT

Template switch alignment (log-probability: -27.7)
 ATTAATTTAAACTTAAATGGGCTTGGCAAACCTGGCCCAT|TCTGAGA|TGAACTTCTATCTCATCTCAGACTATAcACAAAAATACAc
 ATTAATTTAAACTTAAATGGGCTTGGCAAACCTGGCCCAT|TCTGAGA|TGAACTTCTATCTCATCTCAGACTATATACAAAAATACAT


==========
Event 1647
==========
Phylogenetic placement: species tree consistent
Significant comparisons: 2
Detected in comparisons: 25

Multiple sequence alignment:

    Human: TGTCAAGAAAAGAGTGGGCAGTACTCAAGAAAAGAATAAGCGTGACTGCTTCAAGCAGTCATCATTTTATGTTATTCTC
        ↓                      1             4                   3   2                   
          
    Chimp: TGTCAAGAAAAGAGTGGGCAGACT--------GCAATAAGCGTGACTGCTTCAAGCAGTCATCATTTTATGTTATTCTC
          
          
  Gorilla: TGTCAAGAAAAGAGTGGGCAGAAT--------GCAGTAAGCGTGACTGCTTCAAGCAGTCATCATTTTATGTTATTCTC
          
          
    Human: TGTCAAGAAAAGAGTGGGCAGTACTCAAGAAAAGAATAAGCGTGACTGCTTCAAGCAGTCATCATTTTATGTTATTCTC

  Cluster:                      [           ]                                            


Orangutan: TGTCAAGAAAAGAGTAGGCAGCAT--------GCAATAAGCATGACAGCTTCAAGCAGTCATCATTTTATGTTATTGTC


Human > Chimp
-------------
chr19:6558978-6558982

Template switch process:
F1: L GCACAGAAGTACTGCACCCTTGTCAAGAAAAGAGTGGGCAG 1
F3:                                                       4 AATAAGCGTGACTGCTTCAAGCAGTCATCATTTTATGTTA R
RF:   GCACAGAAGTACTGCATCCTTGTCAAGAAAAGAGTGGGCAGTACTCAAGAAAAGAATAAGCGTGACTGCTTCAAGCAGTCATCATTTTATGTTA
RR:   CGTGTCTTCATGACGTAGGAACAGTTCTTTTCTCACCCGTCATGAGTTCTTTTCTTATTCGCACTGACGAAGTTCGTCAGTAGTAAAATACAAT
F2:                                                                           3 CGTCA 2


Unidirectional alignment (log-probability: -35)
 CACAGAAGTACTGCAcCCTTGTCAAGAAAAGAGTGGGC-------------AGactgcAATAAGCGTGACTGCTTCAAGCAGTCATCATTTTATGTTA
 CACAGAAGTACTGCATCCTTGTCAAGAAAAGAGTGGGCAGTACTCAAGAAAAG-----AATAAGCGTGACTGCTTCAAGCAGTCATCATTTTATGTTA

Template switch alignment (log-probability: -21.9)
 CACAGAAGTACTGCAcCCTTGTCAAGAAAAGAGTGGGCAG|ACTGC|AATAAGCGTGACTGCTTCAAGCAGTCATCATTTTATGTTA
 CACAGAAGTACTGCATCCTTGTCAAGAAAAGAGTGGGCAG|ACTGC|AATAAGCGTGACTGCTTCAAGCAGTCATCATTTTATGTTA


==========
Event 1648
==========
Phylogenetic placement: ILS consistent
Significant comparisons: 2
Detected in comparisons: 24

Multiple sequence alignment:

    Human: TGATTGTCCAAGATGAGTCACATGTCTGCTCATCATCTGTCTGGGGATGATGAGCCATCT
        ↓                     3   2    1        4                     
          
    Chimp: TGATTGTCCAAGATGAGTCACATGTCTGC-CA--TGTTGCCTGGGGATGATGAGCCATCT
          
          
  Gorilla: TGATTGTCCAAGATGAGTCACATGTCTGC-CA--TGTTGCCTGGGGATGATGAGCTATCT
          
          
    Human: TGATTGTCCAAGATGAGTCACATGTCTGCTCATCATCTGTCTGGGGATGATGAGCCATCT

  Cluster:                              [         ]                   


Orangutan: tgattgtccaaggtgagtcacatgtctgc-ca--tcttgcctggggatgatgagccatct


Human > Chimp
-------------
chr1:95937131-95937135

Template switch process:
F1: L GAAGGAAGTATCTGATTGTCCAAGATGAGTCACATGTCTGC 1
F3:                                                  4 TGCCTGGGGATGATGAGCCATCTTGATTAATAGACATAGCATA R
RF:   GAAGGAAGTATCTGATTGTCCAAGATGAGTCACATGTCTGCTCATCATCTGTCTGGGGATGATGAGCCATCTTGATTAATAGACATAGCATA
RR:   CTTCCTTCATAGACTAACAGGTTCTACTCAGTGTACAGACGAGTAGTAGACAGACCCCTACTACTCGGTAGAACTAATTATCTGTATCGTAT
F2:                                3 TGTAC 2


Unidirectional alignment (log-probability: -33.2)
 AAGGAAGTATCTGATTGTCCAAGATGAGTCACATGTCtgccatgtTGC-----------CTGGGGATGATGAGCCATCTTGATTAATAGACATAGC
 AAGGAAGTATCTGATTGTCCAAGATGAGTCACATGTC--------TGCTCATCATCTGTCTGGGGATGATGAGCCATCTTGATTAATAGACATAGC

Template switch alignment (log-probability: -22)
 AAGGAAGTATCTGATTGTCCAAGATGAGTCACATGTCTGC|CATGT|TGcCTGGGGATGATGAGCCATCTTGATTAATAGACATAGC
 AAGGAAGTATCTGATTGTCCAAGATGAGTCACATGTCTGC|CATGT|TGTCTGGGGATGATGAGCCATCTTGATTAATAGACATAGC


==========
Event 1649
==========
Phylogenetic placement: species tree consistent
Significant comparisons: 4
Detected in comparisons: 46

Multiple sequence alignment:

    Human: CAGCAGCAGGGAAGGACATCTGATCCAGGCAGACTAGACCACCTGGGATGAACAGACAATCCTCAGAAGAACGATCG------------------------------------ATTAGTGATGTCTGCTTCAGGCACCA
          
          
    Chimp: CAGCAGCAGGGAAGGACATCTGATCCAGGCAGACTAGACCACCTGGGATGAACAGACAATCCTCAGAAGAACGATCG----------------ATTAGTATCAGTTAGTATCGATTAGTGATGTCTGCTTCAGGCACCA
          
          
  Gorilla: CAGCAGCAGGGAAGGACATCTGATCCAGGCAGACTAGACCACCTGGGATGAACAGACAATCCTCAGAAGAACGATCGATTAGTATCAGTATCG--------------------ATTAGTGATGTCTGCTTCAGGCACCA
          
        ↑                     3   2                                                4                                             1                   
    Human: CAGCAGCAGGGAAGGACATCTGATCCAGGCAGACTAGACCACCTGGGATGAACAGACAATCCTCAGAAGAACGATCG------------------------------------ATTAGTGATGTCTGCTTCAGGCACCA

  Cluster:                                                                              [                                  ]                         


Orangutan: CAGCAGCAGGGAAGGACATCTGATCCAGGCAGACTAAACCACCTGGGATGAACAGACAATCATCA---GAACgatcg------------------------------------attagtgatgtctgctgtaggcacca


Human > Gorilla
---------------
chr19:54407043-54407047

Template switch process:
F1:                   L GACCACCTGGGATGAACAGACAATCCTCAGAAGAACGATCGATTAGT 1
F3:                                                       4 TATCGATTAGTGATGTCTGCTTCAGGCACCAGAAGCGGGCAGCGT R
RF:    CTGATCCAGGCAGACTAGACCACCTGGGATGAACAGACAATCCTCAGAAGAACGATCGATTAGTGATGTCTGCTTCAGGCACCAGAAGCGGGCAGCGT
RR:    GACTAGGTCCGTCTGATCTGGTGGACCCTACTTGTCTGTTAGGAGTCTTCTTGCTAGCTAATCACTACAGACGAAGTCCGTGGTCTTCGCCCGTCGCA
F2:  3 GACTA 2


Unidirectional alignment (log-probability: -33.9)
 TGGGATGAACAGACAATCCTCAGAAGAACGATcgattagtatcagtatCGATTAGTGATGTCTGCTTCAGGCACCAGAAGCGGGC
 TGGGATGAACAGACAATCCTCAGAAGAACGAT----------------CGATTAGTGATGTCTGCTTCAGGCACCAGAAGCGGGC

Template switch alignment (log-probability: -22.2)
 TGGGATGAACAGACAATCCTCAGAAGAACGATCGATTAGT|ATCAG|tATCGATTAGTGATGTCTGCTTCAGGCACCAGAAGCGGGC
 TGGGATGAACAGACAATCCTCAGAAGAACGATCGATTAGT|ATCAG|GATCGATTAGTGATGTCTGCTTCAGGCACCAGAAGCGGGC


==========
Event 1650
==========
Phylogenetic placement: species tree consistent
Significant comparisons: 35
Detected in comparisons: 35

Multiple sequence alignment:

    Human: ATGGGGGACTGGGAAATCTCACAGGAGCCAA-----------TAGGCTCCTGTGTGCACtttattttattttatttt
          
          
    Chimp: ATGGGGGACTGGGAAATCTCACAGGAGCCAA-----------TAGGCTCCTGTGTGCACtttattttattttatttt
          
        ↑                     3        1                         4                     
  Gorilla: ATGGGGGACTGGGAAATCTCACAGGAGCCTA----------------------TTGTACtttattttattttatttt
        ↓                     3        1                         4                     
          
    Human: ATGGGGGACTGGGAAATCTCACAGGAGCCAA-----------TAGGCTCCTGTGTGCACtttattttattttatttt

  Cluster:                              [                          ]                   


Orangutan: ATGGGGGACTGGGAAATCTCACAGGAGCCAATAGGTTCCTGT-----------GTGCACtttattttattttatttt


Gorilla > Human
---------------
chr19:55282733-55282746

Template switch process:
F1: L TCAAGGTGTTGAATGGGGGACTGGGAAATCTCACAGGAGCC 1
F3:                                             4 TGCACTTTATTTTATTTTATTTTTGTTAGAGACAGGGCCTCAC R
RF:   TCAAGGTGTTGAATGGGGGACTGGGAAATCTCACAGGAGCCTATTGTACTTTATTTTATTTTATTTTTGTTAGAGACAGGGCCTCAC
RR:   AGTTCCACAACTTACCCCCTGACCCTTTAGAGTGTCCTCGGATAACATGAAATAAAATAAAATAAAAACAATCTCTGTCCCGGAGTG
F2:                                3 GTGTCCTCGGATAA 2


Unidirectional alignment (log-probability: -37.8)
 CAAGGTGTTGAATGGGGGACTGGGAAATCTCACAGGAGCCaATaggctcctgtgTGcACTTTATTTTATTTTATTTTTGTTAGAGACAGGGCCT
 CAAGGTGTTGAATGGGGGACTGGGAAATCTCACAGGAGCCTAT-----------TGTACTTTATTTTATTTTATTTTTGTTAGAGACAGGGCCT

Template switch alignment (log-probability: -23.1)
 CAAGGTGTTGAATGGGGGACTGGGAAATCTCACAGGAGCC|AATAGGCTCCTGTG|TGcACTTTATTTTATTTTATTTTTGTTAGAGACAGGGCCT
 CAAGGTGTTGAATGGGGGACTGGGAAATCTCACAGGAGCC|AATAGGCTCCTGTG|TGTACTTTATTTTATTTTATTTTTGTTAGAGACAGGGCCT


Gorilla > Chimp
---------------
chr19:57685978-57685991

Template switch process:
F1: L TCAAGGTGTTGAATGGGGGACTGGGAAATCTCACAGGAGCC 1
F3:                                             4 TGCACTTTATTTTATTTTATTTTTGTTAGAGACAGGGCCTCAC R
RF:   TCAAGGTGTTGAATGGGGGACTGGGAAATCTCACAGGAGCCTATTGTACTTTATTTTATTTTATTTTTGTTAGAGACAGGGCCTCAC
RR:   AGTTCCACAACTTACCCCCTGACCCTTTAGAGTGTCCTCGGATAACATGAAATAAAATAAAATAAAAACAATCTCTGTCCCGGAGTG
F2:                                3 GTGTCCTCGGATAA 2


Unidirectional alignment (log-probability: -37.8)
 CAAGGTGTTGAATGGGGGACTGGGAAATCTCACAGGAGCCaATaggctcctgtgTGcACTTTATTTTATTTTATTTTTGTTAGAGACAGGGCCT
 CAAGGTGTTGAATGGGGGACTGGGAAATCTCACAGGAGCCTAT-----------TGTACTTTATTTTATTTTATTTTTGTTAGAGACAGGGCCT

Template switch alignment (log-probability: -23.1)
 CAAGGTGTTGAATGGGGGACTGGGAAATCTCACAGGAGCC|AATAGGCTCCTGTG|TGcACTTTATTTTATTTTATTTTTGTTAGAGACAGGGCCT
 CAAGGTGTTGAATGGGGGACTGGGAAATCTCACAGGAGCC|AATAGGCTCCTGTG|TGTACTTTATTTTATTTTATTTTTGTTAGAGACAGGGCCT


==========
Event 1651
==========
Phylogenetic placement: ambiguous, missing/gapped/masked alignment block
Significant comparisons: 2
Detected in comparisons: 2

Multiple sequence alignment:

    Human: TGAATCAGCACGTCTTGGCCTACGTCCCTGGGAGGCTTGTGCTTTTGGGTCTCCGAGTTTGC
        ↓                     3   2        1        4                   
          
    Chimp: TGAATCAGCACGTCTTGGCCTACGTCCCTGGGACG---TAGCTTTTGGGTCTCCGAGTTTGC
          
          
  Gorilla: 
          
          
    Human: TGAATCAGCACGTCTTGGCCTACGTCCCTGGGAGGCTTGTGCTTTTGGGTCTCCGAGTTTGC

  Cluster:                                  [     ]                     


Orangutan: 


Human > Chimp
-------------
chr19:57872367-57872371

Template switch process:
F1: L AGGGGCCCTGAATCAGCACGTCTTGGCCTACGTCCCTGGGA 1
F3:                                                  4 CTTTTGGGTCTCCGAGTTTGCTGCACAAGTGAGGGTTTG R
RF:   AGGGGCCCTGAATCAGCACGTCTTGGCCTACGTCCCTGGGAGGCTTGTGCTTTTGGGTCTCCGAGTTTGCTGCACAAGTGAGGGTTTG
RR:   TCCCCGGGACTTAGTCGTGCAGAACCGGATGCAGGGACCCTCCGAACACGAAAACCCAGAGGCTCAAACGACGTGTTCACTCCCAAAC
F2:                            3 GATGC 2


Unidirectional alignment (log-probability: -27.2)
 GGGGCCCTGAATCAGCACGTCTTGGCCTACGTCCCTGGGacgtA-------GCTTTTGGGTCTCCGAGTTTGCTGCACAAGTGAGGGTTTG
 GGGGCCCTGAATCAGCACGTCTTGGCCTACGTCCCTGGG----AGGCTTGTGCTTTTGGGTCTCCGAGTTTGCTGCACAAGTGAGGGTTTG

Template switch alignment (log-probability: -15.9)
 GGGGCCCTGAATCAGCACGTCTTGGCCTACGTCCCTGGGA|CGTAG|CTTTTGGGTCTCCGAGTTTGCTGCACAAGTGAGGGTTTG
 GGGGCCCTGAATCAGCACGTCTTGGCCTACGTCCCTGGGA|CGTAG|CTTTTGGGTCTCCGAGTTTGCTGCACAAGTGAGGGTTTG


==========
Event 1652
==========
Phylogenetic placement: ambiguous, missing/gapped/masked alignment block
Significant comparisons: 34
Detected in comparisons: 34

Multiple sequence alignment:

    Human: -------------------ATATTATCCAAAAAAAGGTATGAAGCCG----T----------CTCAGATA------------------
          
          
    Chimp: -------------------atctgag-------acggcttcatacct--tgt-----tttggataatata------------------
          
          
  Gorilla: -------------------ATCTGAG-------ACGGCTTCATACCTTG--TTTTGG-----ATAATATA------------------
        ↓                      13                                            24                   
        ↑                      13                                            24                   
    Human: -------------------ATATTATCCAAAAAAAGGTATGAAGCCG----T----------CTCAGATA------------------

  Cluster:                      [                                            ]                    


Orangutan: ttgctttggataatataacatctgag-------ccagcttcataccttg--ctttgg-----ataatataacatctgaaccagcttca


Gorilla > Human
---------------
chr19:2739108-2739139

Template switch process:
F1: L TCTATTTCCGGCTTCATACCTTGCTTTGGATAATATAACAT 1
F3:                                                                          4 ATAACAATGGAAGCAAGATTAGGAGAGTTCTGAGCCACCA R
RF:   TCTATTTCCGGCTTCATACCTTGCTTTGGATAATATAACATCTGAGACGGCTTCATACCTTGTTTTGGATAATATAACAATGGAAGCAAGGTTAGGAGAGTTCTGAGCCACCA
RR:   AGATAAAGGCCGAAGTATGGAACGAAACCTATTATATTGTAGACTCTGCCGAAGTATGGAACAAAACCTATTATATTGTTACCTTCGTTCCAATCCTCTCAAGACTCGGTGGT
F2:                                          3 GACTCTGCCGAAGTATGGAAAAAAACCTATTA 2


Unidirectional alignment (log-probability: -70.8)
 CTATTTCCGGCTTCATACCTTGCTTTGGATAATATAACAT------------------------------ATtatccaaaaaaaggtatgaagccgtctcagATAACAATGGAAGCAAGaTTAGGAGAGTTCTGAGCCACCA
 CTATTTCCGGCTTCATACCTTGCTTTGGATAATATAACATCTGAGACGGCTTCATACCTTGTTTTGGATAAT------------------------------ATAACAATGGAAGCAAGGTTAGGAGAGTTCTGAGCCACCA

Template switch alignment (log-probability: -30.8)
 CTATTTCCGGCTTCATACCTTGCTTTGGATAATATAACAT|ATTATCCAAAAaAAGGTATGAAGCCGTCTCAG|ATAACAATGGAAGCAAGaTTAGGAGAGTTCTGAGCCACCA
 CTATTTCCGGCTTCATACCTTGCTTTGGATAATATAACAT|ATTATCCAAAACAAGGTATGAAGCCGTCTCAG|ATAACAATGGAAGCAAGGTTAGGAGAGTTCTGAGCCACCA


Human > Gorilla
---------------
chr19:2730869-2730900

Template switch process:
F1: L TCTATTTCCGGCTTCATACCTTGCTTTGGATAATATAACAT 1
F3:                                                                          4 ATAACAATGGAAGCAAGGTTAGGAGAGTTCTGAGCCACCA R
RF:   TCTATTTCCGGCTTCATACCTTGCTTTGGATAATATAACATATTATCCAAAAAAAGGTATGAAGCCGTCTCAGATAACAATGGAAGCAAGATTAGGAGAGTTCTGAGCCACCA
RR:   AGATAAAGGCCGAAGTATGGAACGAAACCTATTATATTGTATAATAGGTTTTTTTCCATACTTCGGCAGAGTCTATTGTTACCTTCGTTCTAATCCTCTCAAGACTCGGTGGT
F2:                                          3 TAATAGGTTTTGTTCCATACTTCGGCAGAGTC 2


Unidirectional alignment (log-probability: -70.8)
 CTATTTCCGGCTTCATACCTTGCTTTGGATAATATAACATctgagacggcttcataccttgttttggataAT------------------------------ATAACAATGGAAGCAAGgTTAGGAGAGTTCTGAGCCACCA
 CTATTTCCGGCTTCATACCTTGCTTTGGATAATATAACAT------------------------------ATTATCCAAAAAAAGGTATGAAGCCGTCTCAGATAACAATGGAAGCAAGATTAGGAGAGTTCTGAGCCACCA

Template switch alignment (log-probability: -30.8)
 CTATTTCCGGCTTCATACCTTGCTTTGGATAATATAACAT|CTGAGACGGCTTCATACCTTgTTTTGGATAAT|ATAACAATGGAAGCAAGgTTAGGAGAGTTCTGAGCCACCA
 CTATTTCCGGCTTCATACCTTGCTTTGGATAATATAACAT|CTGAGACGGCTTCATACCTTTTTTTGGATAAT|ATAACAATGGAAGCAAGATTAGGAGAGTTCTGAGCCACCA


==========
Event 1653
==========
Phylogenetic placement: ILS consistent
Significant comparisons: 1
Detected in comparisons: 16

Multiple sequence alignment:

    Human: GTCTTTATTTCGTTATCTGAACAGCTCTGAGGCTGCCTGAGCTGTCGCTGCCCGGTCCCACAC
          
        ↑                         1   4          3   2                   
    Chimp: GTCTTTATTTCGTTATCTGAA--CCCTTGAGGCTGCCTGAGCTGTCGCTGCCCGGTCCCACAC
          
          
  Gorilla: GTCTTTATTTCGTTATCTGAACAGCTCTGAGGCTGCCTGAGCTGTCGCTGCCCGGTCCCACAC
          
          
    Human: GTCTTTATTTCGTTATCTGAACAGCTCTGAGGCTGCCTGAGCTGTCGCTGCCCGGTCCCACAC

  Cluster:                      [    ]                                   


Orangutan: GTCTTTATTTTGTTATCTGAACAGCTCTGAGGCTGCCTGAGCTGTCGCTGCC-CGTCCCACAC


Chimp > Human
-------------
chr19:56096898-56096902

Template switch process:
F1: L TCCCTCCTCAGAAGCGGAATGTCTTTATTTCGTTATCTGAAC 1
F3:                                              4 TGAGGCTGCCTGAGCTGTCGCTGCCCGGTCCCACACCCCT R
RF:   TCCCTCCTCAGAAGCGGAATGTCTTTATTTCGTTATCTGAACCCTTGAGGCTGCCTGAGCTGTCGCTGCCCGGTCCCACACCCCT
RR:   AGGGAGGAGTCTTCGCCTTACAGAAATAAAGCAATAGACTTGGGAACTCCGACGGACTCGACAGCGACGGGCCAGGGTGTGGGGA
F2:                                                         3 CTCGA 2


Unidirectional alignment (log-probability: -25.8)
 CCTCCTCAGAAGCGGAATGTCTTTATTTCGTTATCTGAACagCtcTGAGGCTGCCTGAGCTGTCGCTGCCCGGTCCCACACCCCT
 CCTCCTCAGAAGCGGAATGTCTTTATTTCGTTATCTGAAC--CCTTGAGGCTGCCTGAGCTGTCGCTGCCCGGTCCCACACCCCT

Template switch alignment (log-probability: -15.9)
 CCTCCTCAGAAGCGGAATGTCTTTATTTCGTTATCTGAAC|AGCTC|TGAGGCTGCCTGAGCTGTCGCTGCCCGGTCCCACACCCCT
 CCTCCTCAGAAGCGGAATGTCTTTATTTCGTTATCTGAAC|AGCTC|TGAGGCTGCCTGAGCTGTCGCTGCCCGGTCCCACACCCCT


==========
Event 1654
==========
Phylogenetic placement: species tree consistent
Significant comparisons: 5
Detected in comparisons: 25

Multiple sequence alignment:

    Human: AGGGTATGGGTCGGATTTGGTCCGATTCTTCCTGCTGCATTGGTACAGTAGCAGAAGACTAGAAACAGGCAG
          
          
    Chimp: AGGGTGTGGGTCGGATTTGGTG------CTACTGCTGCATTGCTACAGTAGCAGAAGACTAGAAACAGGCAG
          
        ↑                      1          4                3  2                   
  Gorilla: AGGGTGTGGGTCGGATTTGGTCAGATTCTTCCTGCTGCATTGCTACAGTAGCAGAAGACTAGAAACAGGCAG
          
          
    Human: AGGGTATGGGTCGGATTTGGTCCGATTCTTCCTGCTGCATTGGTACAGTAGCAGAAGACTAGAAACAGGCAG

  Cluster:                      [        ]                                        


Orangutan: AGGGTGTGGGTCAGATTTCATCGGATTCTTCCTGCTGCATTGCTACAGTAGCAGAAGACTAGAAACAGGCAG


Gorilla > Chimp
---------------
chr19:58542458-58542461

Template switch process:
F1: L CCTGTCAGGACAAGCAGCACAGGGTGTGGGTCGGATTTGGT 1
F3:                                                    4 CTGCTGCATTGCTACAGTAGCAGAAGACTAGAAACAGGCA R
RF:   CCTGTCAGGACAAGCAGCACAGGGTGTGGGTCGGATTTGGTCAGATTCTTCCTGCTGCATTGCTACAGTAGCAGAAGACTAGAAACAGGCA
RR:   GGACAGTCCTGTTCGTCGTGTCCCACACCCAGCCTAAACCAGTCTAAGAAGGACGACGTAACGATGTCATCGTCTTCTGATCTTTGTCCGT
F2:                                                                     3 ATCG 2


Unidirectional alignment (log-probability: -26.9)
 CTGTCAGGACAAGCAGCACAGGGTGTGGGTCGGATTTGGT----------gctaCTGCTGCATTGCTACAGTAGCAGAAGACTAGAAACAGGCA
 CTGTCAGGACAAGCAGCACAGGGTGTGGGTCGGATTTGGTCAGATTCTTC----CTGCTGCATTGCTACAGTAGCAGAAGACTAGAAACAGGCA

Template switch alignment (log-probability: -16.2)
 CTGTCAGGACAAGCAGCACAGGGTGTGGGTCGGATTTGGT|GCTA|CTGCTGCATTGCTACAGTAGCAGAAGACTAGAAACAGGCA
 CTGTCAGGACAAGCAGCACAGGGTGTGGGTCGGATTTGGT|GCTA|CTGCTGCATTGCTACAGTAGCAGAAGACTAGAAACAGGCA


==========
Event 1655
==========
Phylogenetic placement: species tree consistent
Significant comparisons: 5
Detected in comparisons: 25

Multiple sequence alignment:

    Human: GGTTCAGCACCACAGGCAGCCCCCC-----------------------AGGCTCGCAGGACAGTTCCCCCCAGCCTCGCAGGGTAGCCTGTGCTGGGACTCTTCCGGTATCACGAAGAGCCCTGCTGGACTGGTTCTGCAACATGGATAGGAACAAGTGTCATTTCGCCATCACCTGTGCTAGATGTAGACGCTCTTC
          
          
    Chimp: GGTTCAGCACCACAGGCAGCCCCCC-----------------------AGCCTCGCAGGACAGTTCCCCCCAGCCTCGCAGGGTAGCCTGTGCTGGGACTATTCCGGTATCACGAAGAGCCCTGCTGGACTGGTTCTGCAACATGGATGGGAACAAGTG-TATTTCGCCATCACCTGTGCTAGATGTAGACGCTCTTC
          
        ↑                     4                                                             1                                                                                          3    2                   
  Gorilla: GGTTCAGCACCACAGGCAGCCCCCC----------------------------------------------AGCCTCGCAGGGTAGCCTGTGCTGGGACTATTCCGGTATCACGAAGAGCCCTGCTGGACTGGTTCTGCAACATGGATAGGAACAAGTGTCATTTCGCCATCACCTGTGCTAGATGTAGACGCTCTTC
          
          
    Human: GGTTCAGCACCACAGGCAGCCCCCC-----------------------AGGCTCGCAGGACAGTTCCCCCCAGCCTCGCAGGGTAGCCTGTGCTGGGACTCTTCCGGTATCACGAAGAGCCCTGCTGGACTGGTTCTGCAACATGGATAGGAACAAGTGTCATTTCGCCATCACCTGTGCTAGATGTAGACGCTCTTC

  Cluster:                          [                                            ]                                                                                                                              


Orangutan: ggttcagcaccacgggcagcccCCCAGCCTCGCAGGACAGTCCCCGCA-----------------------AGCCTCGCAGGGTAGCCTGTGCCTGGACTATTCCAGCATCACGGAGATCCCTGCTGGACTGGTTCTGCAACATGGATAGGAACAAGTGTCATTTCGCCACCACCTGTGCTAGATGTAGGCGCTCTTC


Gorilla > Chimp
---------------
chr19:59152057-59152062

Template switch process:
F1: L CGGCTCAGGCCAGAATGGTTCAGCACCACAGGCAGCCCCCCAGCCTCGCAGG 1
F3:                                    4 CCCCCCAGCCTCGCAGGGTAGCCTGTGCTGGGACTATTCCGGTATC R
RF:   CGGCTCAGGCCAGAATGGTTCAGCACCACAGGCAGCCCCCCAGCCTCGCAGGGTAGCCTGTGCTGGGACTATTCCGGTATCACGAAGAGCCCTGCTGGACTGGTTCTGCAACATGGATAGGAACAAGTGTCATTTCGCCATCACCTGT
RR:   GCCGAGTCCGGTCTTACCAAGTCGTGGTGTCCGTCGGGGGGTCGGAGCGTCCCATCGGACACGACCCTGATAAGGCCATAGTGCTTCTCGGGACGACCTGACCAAGACGTTGTACCTATCCTTGTTCACAGTAAAGCGGTAGTGGACA
F2:                                                                                                                                               3 TTGACA 2


Unidirectional alignment (log-probability: -44)
 GAATGGTTCAGCACCACAGGCAGCCCCccagcctcgcaggacagttccccCCAGCCTCGCAGGGTAGCCTGTGCTGGGACTATTCC
 GAATGGTTCAGCACCACAGGCAGCCCC-----------------------CCAGCCTCGCAGGGTAGCCTGTGCTGGGACTATTCC

Template switch alignment (log-probability: -22.4)
 GAATGGTTCAGCACCACAGGCAGCCCCCCAGCCTCGCAGG|ACAGtT|CCCCCCAGCCTCGCAGGGTAGCCTGTGCTGGGACTATTCC
 GAATGGTTCAGCACCACAGGCAGCCCCCCAGCCTCGCAGG|ACAGGT|CCCCCCAGCCTCGCAGGGTAGCCTGTGCTGGGACTATTCC


==========
Event 1656
==========
Phylogenetic placement: ILS consistent
Significant comparisons: 16
Detected in comparisons: 16

Multiple sequence alignment:

    Human: ATTCTTTAAGGTGATTCCTGCTTTGCCTATCCTCAGAGTGTGGTCAAAAGGCAAACTTTCCCACTTGCCTTTTCT
          
        ↑                      1         4               3       2                   
    Chimp: ATTCTTTAAGGTGATTCCTGCACA----GACCTCAGACTGTGGTCAAAAGGCAAACTTTCCCACTTGCCTTTTCT
        ↓                      1         4               3       2                   
          
  Gorilla: ATTCTTTAAGGTGATTCCTGCTTTGCCTATCCTCAGAGTGTGGTCAAAAGGCAAACTTTCCCACTTGCCTTTTCT
          
          
    Human: ATTCTTTAAGGTGATTCCTGCTTTGCCTATCCTCAGAGTGTGGTCAAAAGGCAAACTTTCCCACTTGCCTTTTCT

  Cluster:                      [               ]                                    


Orangutan: ATTCTTTAAGGTGATTCCTGCTTTGCCTATCCTCAGAGTGTGGTCAAAAGGCAAACTTTCCCACTTGCCTTTTCT


Chimp > Human
-------------
chr1:96001878-96001886

Template switch process:
F1: L TGCTTAGTGAACATCCCCTTATTCTTTAAGGTGATTCCTGC 1
F3:                                               4 CCTCAGAGTGTGGTCAAAAGGCAAACTTTCCCACTTGCCTTTTCTTTA R
RF:   TGCTTAGTGAACATCCCCTTATTCTTTAAGGTGATTCCTGCACAGACCTCAGACTGTGGTCAAAAGGCAAACTTTCCCACTTGCCTTTTCTTTA
RR:   ACGAATCACTTGTAGGGGAATAAGAAATTCCACTAAGGACGTGTCTGGAGTCTGACACCAGTTTTCCGTTTGAAAGGGTGAACGGAAAAGAAAT
F2:                                                               3 TATCCGTTT 2


Unidirectional alignment (log-probability: -40.4)
 GCTTAGTGAACATCCCCTTATTCTTTAAGGTGATTCCTGCtttgcctat-----CCTCAGAgTGTGGTCAAAAGGCAAACTTTCCCACTTGCCT
 GCTTAGTGAACATCCCCTTATTCTTTAAGGTGATTCCTGC---------ACAGACCTCAGACTGTGGTCAAAAGGCAAACTTTCCCACTTGCCT

Template switch alignment (log-probability: -28.5)
 GCTTAGTGAACATCCCCTTATTCTTTAAGGTGATTCCTGC|TTTGCCTaT|CCTCAGAgTGTGGTCAAAAGGCAAACTTTCCCACTTGCCT
 GCTTAGTGAACATCCCCTTATTCTTTAAGGTGATTCCTGC|TTTGCCTTT|CCTCAGACTGTGGTCAAAAGGCAAACTTTCCCACTTGCCT


Chimp > Gorilla
---------------
chr1:97266897-97266905

Template switch process:
F1: L TGCTTAGTGAACATCCCCTTATTCTTTAAGGTGATTCCTGC 1
F3:                                               4 CCTCAGAGTGTGGTCAAAAGGCAAACTTTCCCACTTGCCTTTTCTTTA R
RF:   TGCTTAGTGAACATCCCCTTATTCTTTAAGGTGATTCCTGCACAGACCTCAGACTGTGGTCAAAAGGCAAACTTTCCCACTTGCCTTTTCTTTA
RR:   ACGAATCACTTGTAGGGGAATAAGAAATTCCACTAAGGACGTGTCTGGAGTCTGACACCAGTTTTCCGTTTGAAAGGGTGAACGGAAAAGAAAT
F2:                                                               3 TATCCGTTT 2


Unidirectional alignment (log-probability: -39.5)
 GCTTAGTGAACATCCCCTTATTCTTTAAGGTGATTCCTGC-----tttgcctatCCTCAGAgTGTGGTCAAAAGGCAAACTTTCCCACTTGCCT
 GCTTAGTGAACATCCCCTTATTCTTTAAGGTGATTCCTGCACAGA---------CCTCAGACTGTGGTCAAAAGGCAAACTTTCCCACTTGCCT

Template switch alignment (log-probability: -28.1)
 GCTTAGTGAACATCCCCTTATTCTTTAAGGTGATTCCTGC|TTTGCCTaT|CCTCAGAgTGTGGTCAAAAGGCAAACTTTCCCACTTGCCT
 GCTTAGTGAACATCCCCTTATTCTTTAAGGTGATTCCTGC|TTTGCCTTT|CCTCAGACTGTGGTCAAAAGGCAAACTTTCCCACTTGCCT


==========
Event 1657
==========
Phylogenetic placement: unresolved
Significant comparisons: 1
Detected in comparisons: 1

Multiple sequence alignment:

    Human: GGGACAACAGGACTAGGAGACGTGCATGGGGGTTCAGCTGATTCCACT
          
        ↑                      13    24                   
    Chimp: GGGACAACAGGACTAGGAGACATGCACGGGGGTTCAGCTGATTCCACT
          
          
  Gorilla: GGGACAACAGGACTAGGAGACGTGCACGGGGGTTCAGCTGATTCCACT
          
          
    Human: GGGACAACAGGACTAGGAGACGTGCATGGGGGTTCAGCTGATTCCACT

  Cluster:                      [    ]                    


Orangutan: 


Chimp > Human
-------------
chr19:577789-577794

Template switch process:
F1: L TGGGGTGTCAGGCAGAGCGGGGGACAACAGGACTAGGAGAC 1
F3:                                                4 GGGGGTTCAGCTGATTCCACTGGTTGTTCCTTTTTTTTTT R
RF:   TGGGGTGTCAGGCAGAGCGGGGGACAACAGGACTAGGAGACATGCACGGGGGTTCAGCTGATTCCACTGGTTATTCCTTTTTTTTTT
RR:   ACCCCACAGTCCGTCTCGCCCCCTGTTGTCCTGATCCTCTGTACGTGCCCCCAAGTCGACTAAGGTGACCAATAAGGAAAAAAAAAA
F2:                                          3 TACGTG 2


Unidirectional alignment (log-probability: -33.1)
 GGGGTGTCAGGCAGAGCGGGGGACAACAGGACTAGGAGACgTGCAtGGGGGTTCAGCTGATTCCACTGGTTgTTCCTTTTTttttt
 GGGGTGTCAGGCAGAGCGGGGGACAACAGGACTAGGAGACATGCACGGGGGTTCAGCTGATTCCACTGGTTATTCCTTTTT-----

Template switch alignment (log-probability: -22)
 GGGGTGTCAGGCAGAGCGGGGGACAACAGGACTAGGAGAC|GTGCAT|GGGGGTTCAGCTGATTCCACTGGTTgTTCCTTTTTTTTTT
 GGGGTGTCAGGCAGAGCGGGGGACAACAGGACTAGGAGAC|GTGCAT|GGGGGTTCAGCTGATTCCACTGGTTATTCCTTTTTTTTTT


==========
Event 1658
==========
Phylogenetic placement: species tree consistent
Significant comparisons: 2
Detected in comparisons: 25

Multiple sequence alignment:

    Human: ACACACTAGGCACAGGCCCCA--------------------------------------CTCTGGTGGCCTCACCAAGCCCTTCTGTGTGCC
        ↓                                                             4    3    1 2                   
          
    Chimp: ACACACTAGGCACAGGCCCCA-------------------CACTGGTGGCCGAGGCCTCCTCTGGTGGCCTCACCAAGCCCTTCTGTGTGCC
          
          
  Gorilla: ACACACTAGGCACAGGCCCCACATTGGTGGCCGAGGCCTC-------------------CTCTGGTGGCCTCATCAAGCCCCTGTGTGTGCC
          
          
    Human: ACACACTAGGCACAGGCCCCA--------------------------------------CTCTGGTGGCCTCACCAAGCCCTTCTGTGTGCC

  Cluster:                      [                                    ]                                


Orangutan: 


Human > Chimp
-------------
chr19:6133291-6133298

Template switch process:
F1: L TCCTGAGATGCTCTCTTCTGACACACTAGGCACAGGCCCCACACTGGTGGCC 1
F3:                                          4 CTCTGGTGGCCTCACCAAGCCCTTCTGTGTGCCTCAAAGC R
RF:   TCCTGAGATGCTCTCTTCTGACACACTAGGCACAGGCCCCACTCTGGTGGCCTCACCAAGCCCTTCTGTGTGCCTCAAAGC
RR:   AGGACTCTACGAGAGAAGACTGTGTGATCCGTGTCCGGGGTGAGACCACCGGAGTGGTTCGGGAAGACACACGGAGTTTCG
F2:                                               3 CTCCGGAG 2


Unidirectional alignment (log-probability: -38.2)
 CTCTTCTGACACACTAGGCACAGGCCCCACactggtggccgaggcctccTCTGGTGGCCTCACCAAGCCCTTCTGTGTGCCTCAAAGC
 CTCTTCTGACACACTAGGCACAGGCCCCAC-------------------TCTGGTGGCCTCACCAAGCCCTTCTGTGTGCCTCAAAGC

Template switch alignment (log-probability: -28.5)
 CTCTTCTGACACACTAGGCACAGGCCCCACaCTGGTGGCC|GAGGCCtC|CTCTGGTGGCCTCACCAAGCCCTTCTGTGTGCCTCAAAGC
 CTCTTCTGACACACTAGGCACAGGCCCCACTCTGGTGGCC|GAGGCCAC|CTCTGGTGGCCTCACCAAGCCCTTCTGTGTGCCTCAAAGC


==========
Event 1659
==========
Phylogenetic placement: species tree consistent
Significant comparisons: 25
Detected in comparisons: 25

Multiple sequence alignment:

    Human: CAAAGACCTCCCCCTGGAATCATA----------------------------------------------CGCAGATCTCCTGCCCTCCTCCAACTCTGCC
        ↓                     4                                                     3     21                   
          
    Chimp: CAAAGACCTCCCCCTGGAATCATA-----------------------CGCAGATCTCCGAGATCTCCATACGCAGATCTCCTGCCCTCCTCCAACTCTGCC
          
        ↑                     4                                                     3     21                   
  Gorilla: CAAAGACCTCCCCCTGGAATCATA----------------------------------------------CGCAGATCTCCTGCCCTCCTCCAACTCTGCC
          
          
    Human: CAAAGACCTCCCCCTGGAATCATA----------------------------------------------CGCAGATCTCCTGCCCTCCTCCAACTCTGCC

  Cluster:                         [                                            ]                              


Orangutan: CAAAGACCTCCGCCTGGAATCATACGCAGACCTCAGAGATCTCCATA-----------------------CGCAGATCTCCTGCCCTCCTCCAACTCTGCC


Human > Chimp
-------------
chr19:219696-219702

Template switch process:
F1: L ATGCCCCAGCCCTGCATCAAAGACCTCCCCCTGGAATCATACGCAGATCTCC 1
F3:                                     4 CCATACGCAGATCTCCTGCCCTCCTCCAACTCTGCCCTGGCACAC R
RF:   ATGCCCCAGCCGTGCATCAAAGACCTCCCCCTGGAATCATACGCAGATCTCCTGCCCTCCTCCAACTCTGCCCTGGCACAC
RR:   TACGGGGTCGGCACGTAGTTTCTGGAGGGGGACCTTAGTATGCGTCTAGAGGACGGGAGGAGGTTGAGACGGGACCGTGTG
F2:                                             3 TCTAGAG 2


Unidirectional alignment (log-probability: -50)
 TGCATCAAAGACCTCCCCCTGGAATCATACGCAGATCtccgagatctccatacgcagatcTCCTGCCCTCCTCCAACTCTGCCCTGG
 TGCATCAAAGACCTCCCCCTGGAATCATACGCAGATC-----------------------TCCTGCCCTCCTCCAACTCTGCCCTGG

Template switch alignment (log-probability: -28.4)
 TGCATCAAAGACCTCCCCCTGGAATCATACGCAGATCTCC|GAGATCT|cCATACGCAGATCTCCTGCCCTCCTCCAACTCTGCCCTGG
 TGCATCAAAGACCTCCCCCTGGAATCATACGCAGATCTCC|GAGATCT|TCATACGCAGATCTCCTGCCCTCCTCCAACTCTGCCCTGG


Gorilla > Chimp
---------------
chr19:219696-219702

Template switch process:
F1: L ATGCCCCAGCCCTGCATCAAAGACCTCCCCCTGGAATCATACGCAGATCTCC 1
F3:                                     4 CCATACGCAGATCTCCTGCCCTCCTCCAACTCTGCCCTGGCACAC R
RF:   ATGCCCCAGCCCTGCATCAAAGACCTCCCCCTGGAATCATACGCAGATCTCCTGCCCTCCTCCAACTCTGCCCTGGCACAC
RR:   TACGGGGTCGGGACGTAGTTTCTGGAGGGGGACCTTAGTATGCGTCTAGAGGACGGGAGGAGGTTGAGACGGGACCGTGTG
F2:                                             3 TCTAGAG 2


Unidirectional alignment (log-probability: -44)
 TGCATCAAAGACCTCCCCCTGGAATCAtacgcagatctccgagatctccaTACGCAGATCTCCTGCCCTCCTCCAACTCTGCCCTGG
 TGCATCAAAGACCTCCCCCTGGAATCA-----------------------TACGCAGATCTCCTGCCCTCCTCCAACTCTGCCCTGG

Template switch alignment (log-probability: -22.5)
 TGCATCAAAGACCTCCCCCTGGAATCATACGCAGATCTCC|GAGATCT|cCATACGCAGATCTCCTGCCCTCCTCCAACTCTGCCCTGG
 TGCATCAAAGACCTCCCCCTGGAATCATACGCAGATCTCC|GAGATCT|TCATACGCAGATCTCCTGCCCTCCTCCAACTCTGCCCTGG


==========
Event 1660
==========
Phylogenetic placement: species tree consistent
Significant comparisons: 25
Detected in comparisons: 25

Multiple sequence alignment:

    Human: ATAGGTTTGAAGAGGCTAGATGAC-AAACCTAGTTAAGGAACAAACATAC
        ↓                     3 1    2  4                   
          
    Chimp: ATAGGTTTGAAGAGGCTAGATGTTGTCATCTAGTTAAGGAACAAACATAC
          
        ↑                     3 1    2  4                   
  Gorilla: ATAGGTTTGAAGAGGCTAGATGAC-AAACCTAGTTAAGGAACAAACATAC
          
          
    Human: ATAGGTTTGAAGAGGCTAGATGAC-AAACCTAGTTAAGGAACAAACATAC

  Cluster:                       [     ]                    


Orangutan: 


Human > Chimp
-------------
chr19:54073049-54073055

Template switch process:
F1: L CTGGCTTGGCCCCACAGAAATAGGTTTGAAGAGGCTAGATG 1
F3:                                                4 CTAGTTAAGGAACAAACATACACTATTTTGCATAAGCTTA R
RF:   CTGGCTTGGCCCCACAGAAATAGGTTTGAAGAGGCTAGATGACAAACCTAGTTAAGGAACAAACATACACTATTTTGCATAAGCTTA
RR:   GACCGAACCGGGGTGTCTTTATCCAAACTTCTCCGATCTACTGTTTGGATCAATTCCTTGTTTGTATGTGATAAAACGTATTCGAAT
F2:                                       3 TACTGTT 2


Unidirectional alignment (log-probability: -31.5)
 TGGCTTGGCCCCACAGAAATAGGTTTGAAGAGGCTAGATGttgtcat------CTAGTTAAGGAACAAACATACACTATTTTGCATAAGCTTA
 TGGCTTGGCCCCACAGAAATAGGTTTGAAGAGGCTAGATG-------ACAAACCTAGTTAAGGAACAAACATACACTATTTTGCATAAGCTTA

Template switch alignment (log-probability: -16.2)
 TGGCTTGGCCCCACAGAAATAGGTTTGAAGAGGCTAGATG|TTGTCAT|CTAGTTAAGGAACAAACATACACTATTTTGCATAAGCTTA
 TGGCTTGGCCCCACAGAAATAGGTTTGAAGAGGCTAGATG|TTGTCAT|CTAGTTAAGGAACAAACATACACTATTTTGCATAAGCTTA


Gorilla > Chimp
---------------
chr19:54073049-54073055

Template switch process:
F1: L CTGGCTTGGCCCCACAGAAATAGGTTTGAAGAGGCTAGATG 1
F3:                                                4 CTAGTTAAGGAACAAACATACACTATTTTGCATAAGCTTA R
RF:   CTGGCTTGGCCCCACAGAAATAGGTTTGAAGAGGCTAGATGACAAACCTAGTTAAGGAACAAACATACGCTATTTTGCATAAGCTTA
RR:   GACCGAACCGGGGTGTCTTTATCCAAACTTCTCCGATCTACTGTTTGGATCAATTCCTTGTTTGTATGCGATAAAACGTATTCGAAT
F2:                                       3 TACTGTT 2


Unidirectional alignment (log-probability: -36.5)
 TGGCTTGGCCCCACAGAAATAGGTTTGAAGAGGCTAGATG------ttgtcatCTAGTTAAGGAACAAACATACaCTATTTTGCATAAGCTTA
 TGGCTTGGCCCCACAGAAATAGGTTTGAAGAGGCTAGATGACAAAC-------CTAGTTAAGGAACAAACATACGCTATTTTGCATAAGCTTA

Template switch alignment (log-probability: -22.1)
 TGGCTTGGCCCCACAGAAATAGGTTTGAAGAGGCTAGATG|TTGTCAT|CTAGTTAAGGAACAAACATACaCTATTTTGCATAAGCTTA
 TGGCTTGGCCCCACAGAAATAGGTTTGAAGAGGCTAGATG|TTGTCAT|CTAGTTAAGGAACAAACATACGCTATTTTGCATAAGCTTA


==========
Event 1661
==========
Phylogenetic placement: species tree consistent
Significant comparisons: 25
Detected in comparisons: 25

Multiple sequence alignment:

    Human: GATAACTAGGGAGAACAGGAA--AATTGAGCCAAAGCATATTCAGTATAGAAGAATCTCATACAT
        ↓                        1      4       3      2                   
          
    Chimp: AATAACTAGGGAGAACAGGAACTGAATATGCCAAAGCATATTCAGTATAGAAGAATCTCATACAT
          
        ↑                        1      4       3      2                   
  Gorilla: GATAACTAGGGAGAACAGGAA--AGTTGAGCCAAAGCATATTCAGTATAGAAGAATCTCATACAT
          
          
    Human: GATAACTAGGGAGAACAGGAA--AATTGAGCCAAAGCATATTCAGTATAGAAGAATCTCATACAT

  Cluster:                      [      ]                                   


Orangutan: GATAACTAGGGGGAACAGCAA--AGTTGAGCCAAAGTATATTCAATATAGAAGAATCTCATACAT


Human > Chimp
-------------
chr1:98370233-98370240

Template switch process:
F1: L AGAAAGAATTTAAGTAGAATAATAACTAGGGAGAACAGGAA 1
F3:                                                4 GCCAAAGCATATTCAGTATAGAAGAATCTCATACATGCTT R
RF:   AGAAAGAATTTAAGTAGAATGATAACTAGGGAGAACAGGAAAATTGAGCCAAAGCATATTCAGTATAGAAGAATCTCATACATGCTT
RR:   TCTTTCTTAAATTCATCTTACTATTGATCCCTCTTGTCCTTTTAACTCGGTTTCGTATAAGTCATATCTTCTTAGAGTATGTACGAA
F2:                                                        3 TATAAGTC 2


Unidirectional alignment (log-probability: -38.9)
 GAAAGAATTTAAGTAGAATaATAACTAGGGAGAACAGGA------ActgaatatGCCAAAGCATATTCAGTATAGAAGAATCTCATACATGCTT
 GAAAGAATTTAAGTAGAATGATAACTAGGGAGAACAGGAAAATTGA--------GCCAAAGCATATTCAGTATAGAAGAATCTCATACATGCTT

Template switch alignment (log-probability: -22.3)
 GAAAGAATTTAAGTAGAATaATAACTAGGGAGAACAGGAA|CTGAATAT|GCCAAAGCATATTCAGTATAGAAGAATCTCATACATGCTT
 GAAAGAATTTAAGTAGAATGATAACTAGGGAGAACAGGAA|CTGAATAT|GCCAAAGCATATTCAGTATAGAAGAATCTCATACATGCTT


Gorilla > Chimp
---------------
chr1:98370233-98370240

Template switch process:
F1: L AGAAAGAATTTAAGTAGAATAATAACTAGGGAGAACAGGAA 1
F3:                                                4 GCCAAAGCATATTCAGTATAGAAGAATCTCATACATGCTT R
RF:   AGAAAGAATTTAAGTAGAATGATAACTAGGGAGAACAGGAAAGTTGAGCCAAAGCATATTCAGTATAGAAGAATCTCATACATGCTT
RR:   TCTTTCTTAAATTCATCTTACTATTGATCCCTCTTGTCCTTTCAACTCGGTTTCGTATAAGTCATATCTTCTTAGAGTATGTACGAA
F2:                                                        3 TATAAGTC 2


Unidirectional alignment (log-probability: -37.6)
 GAAAGAATTTAAGTAGAATaATAACTAGGGAGAACAGGAA--cTGAatatGCCAAAGCATATTCAGTATAGAAGAATCTCATACATGCTT
 GAAAGAATTTAAGTAGAATGATAACTAGGGAGAACAGGAAAGTTGA----GCCAAAGCATATTCAGTATAGAAGAATCTCATACATGCTT

Template switch alignment (log-probability: -22.3)
 GAAAGAATTTAAGTAGAATaATAACTAGGGAGAACAGGAA|CTGAATAT|GCCAAAGCATATTCAGTATAGAAGAATCTCATACATGCTT
 GAAAGAATTTAAGTAGAATGATAACTAGGGAGAACAGGAA|CTGAATAT|GCCAAAGCATATTCAGTATAGAAGAATCTCATACATGCTT


==========
Event 1662
==========
Phylogenetic placement: species tree consistent
Significant comparisons: 35
Detected in comparisons: 35

Multiple sequence alignment:

    Human: TGTAT---------------TGTCAGGTAGTGATAGGATTTATCACTACCTGACAATACAGTATGTGTTTGttttat
          
          
    Chimp: TGTAT---------------TGTCAGGTAGTGATAGGATTTACCACTACCTGACAATACAGTATGTGTTTGTTTTAT
          
        ↑                     3              1    2                4                   
  Gorilla: TGTAT---------------TGTCAGGTAGTGATAAATCCTATCACCACCTGACATTACAGTATGTGTTTGttttat
        ↓                     3              1    2                4                   
          
    Human: TGTAT---------------TGTCAGGTAGTGATAGGATTTATCACTACCTGACAATACAGTATGTGTTTGttttat

  Cluster:                                    [                   ]                    


Orangutan: TTTATTATATTTATATTATTTATCAGGTAGTGATAAATTCTATCACTACCTGACAATACAGTATGTGTTTGttttat


Gorilla > Human
---------------
chr19:50228280-50228300

Template switch process:
F1: L AGAAAATAAAACACATACTGCTGTATTGTCAGGTAGTGATA 1
F3:                                                               4 TACAGTATGTGTTTGTTTTATATATTTAGGGTGTACAGCG R
RF:   AGAAAATAAAACACATACTGCTGTATTGTCAGGTAGTGATAAATCCTATCACCACCTGACATTACAGTATGTGTTTGTTTTATATATTTAGGGTGTACAGCG
RR:   TCTTTTATTTTGTGTATGACGACATAACAGTCCATCACTATTTAGGATAGTGGTGGACTGTAATGTCATACACAAACAAAATATATAAATCCCACATGTCGC
F2:                          3 AACAGTCCATCACTATTTAGG 2


Unidirectional alignment (log-probability: -39.3)
 GAAAATAAAACACATACTGCTGTATTGTCAGGTAGTGATA-----ggattTATCACtACCTGACAaTACAGTATGTGTTTGTTTTATATATTTAGGGTGTACAGCG
 GAAAATAAAACACATACTGCTGTATTGTCAGGTAGTGATAAATCC-----TATCACCACCTGACATTACAGTATGTGTTTGTTTTATATATTTAGGGTGTACAGCG

Template switch alignment (log-probability: -18.4)
 GAAAATAAAACACATACTGCTGTATTGTCAGGTAGTGATA|GGATTTATCACTACCTGACAA|TACAGTATGTGTTTGTTTTATATATTTAGGGTGTACAGCG
 GAAAATAAAACACATACTGCTGTATTGTCAGGTAGTGATA|GGATTTATCACTACCTGACAA|TACAGTATGTGTTTGTTTTATATATTTAGGGTGTACAGCG


Gorilla > Chimp
---------------
chr19:52535166-52535186

Template switch process:
F1: L AGAAAATAAAATACATACTGCTGTATTGTCAGGTAGTGATA 1
F3:                                                               4 TACAGTATGTGTTTGTTTTATATATTTAGGGTGTACAGCG R
RF:   AGAAAATAAAACACATACTGCTGTATTGTCAGGTAGTGATAAATCCTATCACCACCTGACATTACAGTATGTGTTTGTTTTATATATTTAGGGTGTACAGCG
RR:   TCTTTTATTTTGTGTATGACGACATAACAGTCCATCACTATTTAGGATAGTGGTGGACTGTAATGTCATACACAAACAAAATATATAAATCCCACATGTCGC
F2:                          3 AACAGTCCATCACCATTTAGG 2


Unidirectional alignment (log-probability: -49.3)
 GAAAATAAAAtACATACTGCTGTATTGTCAGGTAGTGATA--------ggatttacCACtACCTGACAaTACAGTATGTGTTTGTTTTATATATTTAGGGTGTACAGCG
 GAAAATAAAACACATACTGCTGTATTGTCAGGTAGTGATAAATCCTAT--------CACCACCTGACATTACAGTATGTGTTTGTTTTATATATTTAGGGTGTACAGCG

Template switch alignment (log-probability: -29.4)
 GAAAATAAAAtACATACTGCTGTATTGTCAGGTAGTGATA|GGATTTAcCACTACCTGACAA|TACAGTATGTGTTTGTTTTATATATTTAGGGTGTACAGCG
 GAAAATAAAACACATACTGCTGTATTGTCAGGTAGTGATA|GGATTTATCACTACCTGACAA|TACAGTATGTGTTTGTTTTATATATTTAGGGTGTACAGCG


==========
Event 1663
==========
Phylogenetic placement: species tree consistent
Significant comparisons: 25
Detected in comparisons: 25

Multiple sequence alignment:

    Human: ACAAATAATCAAATACACCCACTTCCCATCTCCAGTAGATGTCTCTATCCAGGTTATTTT--------------------------------------------------------------------------------------------------GTGTGATCTCTACCTCTATCCCTTAGGAGCATCCATTATCACGGCTACCATCAGG
        ↓                     3                 4                    2                                                                                                                                     1                   
          
    Chimp: ACAAATAATCAAATACACCCACTTCCCATCTCCAGTAGATGTCTCTATCCAGGTTATTTTGTGTGATCTCTACCTCTATCCCTTAGGAGCATCCAAAATAACCTGGATAGAGACATCTACTGGAGATGGGAAGTGGATGTCTCTATCCAGGTTATTTTGTGTGATCTCTACCTCTATCCCTTAGGAGCATCCATTATCATGGCTACCATCAGG
          
        ↑                     3                 4                    2                                                                                                                                     1                   
  Gorilla: ACAAATAATCAAATACACCCACTTCCCATCTCCAGTAGATGTCTCTATCCAGGTTATTTT--------------------------------------------------------------------------------------------------GTGTGATCTCTACCTCTATCCCTTAGGAGCATCCATTATCACGGCTACCATCAGG
          
          
    Human: ACAAATAATCAAATACACCCACTTCCCATCTCCAGTAGATGTCTCTATCCAGGTTATTTT--------------------------------------------------------------------------------------------------GTGTGATCTCTACCTCTATCCCTTAGGAGCATCCATTATCACGGCTACCATCAGG

  Cluster:                                                             [                                                                                                ]                                                      


Orangutan: ACAAATAATCAGATACACCCACTTCCCATCTCCAGTAGATGTCTCTATCCAGGTTATTTT--------------------------------------------------------------------------------------------------GTGTGATCTCTGCCTCTATCCCTTAGGAACATCCATTATCACAGCTACCATCAGG


Human > Chimp
-------------
chr1:128788435-128788474

Template switch process:
F1: L CACTTCCCATCTCCAGTAGATGTCTCTATCCAGGTTATTTTGTGTGATCTCTACCTCTATCCCTTAGGAGCATCCA 1
F3:                   4 GATGTCTCTATCCAGGTTATTTTGTGTGATCTCTACCTCTATCCCTTAGGAGCATCCATTATC R
RF:   CACTTCCCATCTCCAGTAGATGTCTCTATCCAGGTTATTTTGTGTGATCTCTACCTCTATCCCTTAGGAGCATCCATTATC
RR:   GTGAAGGGTAGAGGTCATCTACAGAGATAGGTCCAATAAAACACACTAGAGATGGAGATAGGGAATCCTCGTAGGTAATAG
F2:  3 GTGAAGGGTAGAGGTCATCTACAGAGATAGGTCCAATAAA 2


Unidirectional alignment (log-probability: -152)
 ATTTTGTGTGATCTCTACCTCTATCCCTTAGGAGCATCCAaaataacctggatagagacatctactggagatgggaagtggatgtctctatccaggttattttgtgtgatctctacctct
 ATTTTGTGTGATCTCTACCTCTATCCCTTAGGAGCATCCA--------------------------------------------------------------------------------

Template switch alignment (log-probability: -21.1)
 ATTTTGTGTGATCTCTACCTCTATCCCTTAGGAGCATCCA|AAATAACCTGGATAGAGACATCTACTGGAGATGGGAAGTG|GATGTCTCTATCCAGGTTATTTTGTGTGATCTCTACCTCT
 ATTTTGTGTGATCTCTACCTCTATCCCTTAGGAGCATCCA|AAATAACCTGGATAGAGACATCTACTGGAGATGGGAAGTG|GATGTCTCTATCCAGGTTATTTTGTGTGATCTCTACCTCT


Gorilla > Chimp
---------------
chr1:128788435-128788474

Template switch process:
F1: L CACTTCCCATCTCCAGTAGATGTCTCTATCCAGGTTATTTTGTGTGATCTCTACCTCTATCCCTTAGGAGCATCCA 1
F3:                   4 GATGTCTCTATCCAGGTTATTTTGTGTGATCTCTACCTCTATCCCTTAGGAGCATCCATTATC R
RF:   CACTTCCCATCTCCAGTAGATGTCTCTATCCAGGTTATTTTGTGTGATCTCTACCTCTATCCCTTAGGAGCATCCATTATC
RR:   GTGAAGGGTAGAGGTCATCTACAGAGATAGGTCCAATAAAACACACTAGAGATGGAGATAGGGAATCCTCGTAGGTAATAG
F2:  3 GTGAAGGGTAGAGGTCATCTACAGAGATAGGTCCAATAAA 2


Unidirectional alignment (log-probability: -152)
 ATTTTGTGTGATCTCTACCTCTATCCCTTAGGAGCATCCaaaataacctggatagagacatctactggagatgggaagtggatgtctctatccaggttattttgtgtgatctctacctct
 ATTTTGTGTGATCTCTACCTCTATCCCTTAGGAGCATCC---------------------------------------------------------------------------------

Template switch alignment (log-probability: -22)
 ATTTTGTGTGATCTCTACCTCTATCCCTTAGGAGCATCCA|AAATAACCTGGATAGAGACATCTACTGGAGATGGGAAGTG|GATGTCTCTATCCAGGTTATTTTGTGTGATCTCTACCTCT
 ATTTTGTGTGATCTCTACCTCTATCCCTTAGGAGCATCCA|AAATAACCTGGATAGAGACATCTACTGGAGATGGGAAGTG|GATGTCTCTATCCAGGTTATTTTGTGTGATCTCTACCTCT


==========
Event 1664
==========
Phylogenetic placement: species tree consistent
Significant comparisons: 3
Detected in comparisons: 35

Multiple sequence alignment:

    Human: ATCCTCATTGAGCCCAGAGGC---TACTGTATGTTCTAATCTCACTGTCACACCCCCAGAACAGTGTCAGTATTGCAATCATAACAGTAAAAAGAAGTATGTCTTCAG
          
          
    Chimp: ATCCTCATTGAGCCCAGAGGC---TACTGTATGTTCTAATCTCACTGTCACACCCCCAGAACAGTGTCAGTATTGCAATCATAACAGTAAAAAGAAGTATGTCTTCAG
          
          
  Gorilla: ATCCTCACTGAGCCCAGAGGC------TCAATGTTCTAATCTCACTGTCACACCCCCAGAACAGTGTCAGTATTGCAATCATAACAGTAAAAAGAAGTATGTCTTCAG
        ↓                             1  4                                                    3   2                   
          
    Human: ATCCTCATTGAGCCCAGAGGC---TACTGTATGTTCTAATCTCACTGTCACACCCCCAGAACAGTGTCAGTATTGCAATCATAACAGTAAAAAGAAGTATGTCTTCAG

  Cluster:                      [       ]                                                                             


Orangutan: ATCCTCATTGAGCCCAGAGGCTAC---TGTATGTTCTAGTCTCACTGTCACACCCCCAGAACAGTGTCAGTATTACAATCATAACAGTAAAAAGAAGTATGTCTTCAG


Gorilla > Human
---------------
chr1:149692635-149692639

Template switch process:
F1: L TGAATGCACAGGTAATGGGCATCCTCATTGAGCCCAGAGGCT 1
F3:                                             4 ATGTTCTAATCTCACTGTCACACCCCCAGAACAGTGTCAG R
RF:   TGAATGCACAGGTAATGGGCATCCTCACTGAGCCCAGAGGCTCAATGTTCTAATCTCACTGTCACACCCCCAGAACAGTGTCAGTATTGCAATCATAACAGT
RR:   ACTTACGTGTCCATTACCCGTAGGAGTGACTCGGGTCTCCGAGTTACAAGATTAGAGTGACAGTGTGGGGGTCTTGTCACAGTCATAACGTTAGTATTGTCA
F2:                                                                                                  3 TGTCA 2


Unidirectional alignment (log-probability: -31.8)
 AATGCACAGGTAATGGGCATCCTCAtTGAGCCCAGAGGctaCTgtATGTTCTAATCTCACTGTCACACCCCCAGAACAGTGTCAG
 AATGCACAGGTAATGGGCATCCTCACTGAGCCCAGAGG---CTCAATGTTCTAATCTCACTGTCACACCCCCAGAACAGTGTCAG

Template switch alignment (log-probability: -21.9)
 AATGCACAGGTAATGGGCATCCTCAtTGAGCCCAGAGGCT|ACTGT|ATGTTCTAATCTCACTGTCACACCCCCAGAACAGTGTCAG
 AATGCACAGGTAATGGGCATCCTCACTGAGCCCAGAGGCT|ACTGT|ATGTTCTAATCTCACTGTCACACCCCCAGAACAGTGTCAG


==========
Event 1665
==========
Phylogenetic placement: species tree consistent
Significant comparisons: 13
Detected in comparisons: 13

Multiple sequence alignment:

    Human: GCAGTGATAGCAGACAGCAAAGATGACCCTCCAGGGTCATCTTTTGGGGACTGGGGTTTAG
          
        ↑                      1      4       3    2                   
    Chimp: GCAGTGATAGCAGACAGCAAAACCATGCCTCTAGGGTCATCTTTTGGGGACTGGGGTTTAG
          
          
  Gorilla: GCAGTGATAGCAGACAGCAAAACCATGCCTCTAGGGTCATCTTTTGGGGACTGGGGTTTAG
        ↓                      1      4       3    2                   
          
    Human: GCAGTGATAGCAGACAGCAAAGATGACCCTCCAGGGTCATCTTTTGGGGACTGGGGTTTAG

  Cluster:                      [         ]                            


Orangutan: GCAGTGATAGCAGACAGCAAAACCATGCCTCTAGGGTCATCTTTTGGGGACCGGGGTTTAG


Chimp > Human
-------------
chr20:52031484-52031489

Template switch process:
F1: L TATTTTCTCCTAAGGCAGCAGCAGTGATAGCAGACAGCAAA 1
F3:                                                4 CCTCCAGGGTCATCTTTTGGGGACTGGGGTTTAGGAAAGGGACAC R
RF:   TATTTTCTCCTAAGGCAGCAGCAGTGATAGCAGACAGCAAAACCATGCCTCTAGGGTCATCTTTTGGGGACTGGGGTTTAGGAAAGGGACAC
RR:   ATAAAAGAGGATTCCGTCGTCGTCACTATCGTCTGTCGTTTTGGTACGGAGATCCCAGTAGAAAACCCCTGACCCCAAATCCTTTCCCTGTG
F2:                                                        3 CAGTAG 2


Unidirectional alignment (log-probability: -33.1)
 ATTTTCTCCTAAGGCAGCAGCAGTGATAGCAGACAGCAAAgatgAC----CCTCcAGGGTCATCTTTTGGGGACTGGGGTTTAGGAAAGG
 ATTTTCTCCTAAGGCAGCAGCAGTGATAGCAGACAGCAAA----ACCATGCCTCTAGGGTCATCTTTTGGGGACTGGGGTTTAGGAAAGG

Template switch alignment (log-probability: -22.1)
 ATTTTCTCCTAAGGCAGCAGCAGTGATAGCAGACAGCAAA|GATGAC|CCTCcAGGGTCATCTTTTGGGGACTGGGGTTTAGGAAAGG
 ATTTTCTCCTAAGGCAGCAGCAGTGATAGCAGACAGCAAA|GATGAC|CCTCTAGGGTCATCTTTTGGGGACTGGGGTTTAGGAAAGG


Gorilla > Human
---------------
chr20:52031484-52031489

Template switch process:
F1: L TATTTTCTCCTAAGGCAGCAGCAGTGATAGCAGACAGCAAA 1
F3:                                                4 CCTCCAGGGTCATCTTTTGGGGACTGGGGTTTAGGAAAGGGACAC R
RF:   TATTTTCTCCTAAGGCAGCAGCAGTGATAGCAGACAGCAAAACCATGCCTCTAGGGTCATCTTTTGGGGACTGGGGTTTAGGAAAGGGACAC
RR:   ATAAAAGAGGATTCCGTCGTCGTCACTATCGTCTGTCGTTTTGGTACGGAGATCCCAGTAGAAAACCCCTGACCCCAAATCCTTTCCCTGTG
F2:                                                        3 CAGTAG 2


Unidirectional alignment (log-probability: -32.2)
 ATTTTCTCCTAAGGCAGCAGCAGTGATAGCAGACAGCAAAgatgAC----CCTCcAGGGTCATCTTTTGGGGACTGGGGTTTAGGAAAGG
 ATTTTCTCCTAAGGCAGCAGCAGTGATAGCAGACAGCAAA----ACCATGCCTCTAGGGTCATCTTTTGGGGACTGGGGTTTAGGAAAGG

Template switch alignment (log-probability: -22.1)
 ATTTTCTCCTAAGGCAGCAGCAGTGATAGCAGACAGCAAA|GATGAC|CCTCcAGGGTCATCTTTTGGGGACTGGGGTTTAGGAAAGG
 ATTTTCTCCTAAGGCAGCAGCAGTGATAGCAGACAGCAAA|GATGAC|CCTCTAGGGTCATCTTTTGGGGACTGGGGTTTAGGAAAGG


==========
Event 1666
==========
Phylogenetic placement: ambiguous, species tree consistent
Significant comparisons: 56
Detected in comparisons: 3456

Multiple sequence alignment:

    Human: TGCTTTCTATAATTAGTAGTT----ATCAATATTAAATTACTATTA----ACAGTTATCAACCTGGCTTTAACTTCAGGTAA
          
          
    Chimp: TGCTTTCTATAATTAGTAGTT----ATCAATATTAAATTACTATTA----ACAGTTATCAACCTGGCTTTAACTTCAGGTAA
        ↓                           13                           24                         
        ↑                       13                               24                         
  Gorilla: TGCTTTCTATAATTAGTAGTTAACTGTTAATAGTAATTTAATATTG--------ATATCAATCTGGCTTTAACTTCAGGTAA
          
          
    Human: TGCTTTCTATAATTAGTAGTT----ATCAATATTAAATTACTATTA----ACAGTTATCAACCTGGCTTTAACTTCAGGTAA

  Cluster:                      [                                       ]                   


Orangutan: TGCTTTCTATAATTAGTAGTT----ATCAATATTAAATTACTACTAACAG----TTATCAACCTTGCTTTAACTTCAGGTAA


Gorilla > Chimp
---------------
chr20:54003579-54003603

Template switch process:
F1: L TTTTTAATGCCAAATAGTTCTGCTTTCTATAATTAGTAGTTA 1
F3:                                                                    4 TATCAACCTGGCTTTAACTTCAGGTAAGAGCAAAGGCATTATGGGAC R
RF:   TTTTTCATGCCAAATAGTTCTGCTTTCTATAATTAGTAGTTAACTGTTAATAGTAATTTAATATTGATATCAATCTGGCTTTAACTTCAGGTAAGAGCAAAGGCATTATGGGAC
RR:   AAAAAGTACGGTTTATCAAGACGAAAGATATTAATCATCAATTGACAATTATCATTAAATTATAACTATAGTTAGACCGAAATTGAAGTCCATTCTCGTTTCCGTAATACCCTG
F2:                                           3 TGACAATTATCATTAAATTATAACT 2


Unidirectional alignment (log-probability: -62.3)
 TTTaATGCCAAATAGTTCTGCTTTCTATAATTAGTAGTTAtcaatattaaattACTaTTAAcAGT-------------TATCAAcCTGGCTTTAACTTCAGGTAAGAGCAAAGGCATT
 TTTCATGCCAAATAGTTCTGCTTTCTATAATTAGTAGTTA-------------ACTGTTAATAGTAATTTAATATTGATATCAATCTGGCTTTAACTTCAGGTAAGAGCAAAGGCATT

Template switch alignment (log-probability: -30.1)
 TTTaATGCCAAATAGTTCTGCTTTCTATAATTAGTAGTTA|TCAATATTAAATTACTATTAACAGT|TATCAAcCTGGCTTTAACTTCAGGTAAGAGCAAAGGCATT
 TTTCATGCCAAATAGTTCTGCTTTCTATAATTAGTAGTTA|TCAATATTAAATTACTATTAACAGT|TATCAATCTGGCTTTAACTTCAGGTAAGAGCAAAGGCATT


Chimp > Gorilla
---------------
chr20:50486940-50486964

Template switch process:
F1: L TTTTTCATGCCAAATAGTTCTGCTTTCTATAATTAGTAGTTA 1
F3:                                                                    4 TATCAATCTGGCTTTAACTTCAGGTAAGAGCAAAGGCATTATGGGAC R
RF:   TTTTTAATGCCAAATAGTTCTGCTTTCTATAATTAGTAGTTATCAATATTAAATTACTATTAACAGTTATCAACCTGGCTTTAACTTCAGGTAAGAGCAAAGGCATTATGGGAC
RR:   AAAAATTACGGTTTATCAAGACGAAAGATATTAATCATCAATAGTTATAATTTAATGATAATTGTCAATAGTTGGACCGAAATTGAAGTCCATTCTCGTTTCCGTAATACCCTG
F2:                                           3 AGTTATAATTTAATGATAATTGTCA 2


Unidirectional alignment (log-probability: -62.3)
 TTTcATGCCAAATAGTTCTGCTTTCTATAATTAGTAGTTA-------------ACTgTTAAtAGTaatttaatattgaTATCAAtCTGGCTTTAACTTCAGGTAAGAGCAAAGGCATT
 TTTAATGCCAAATAGTTCTGCTTTCTATAATTAGTAGTTATCAATATTAAATTACTATTAACAGT-------------TATCAACCTGGCTTTAACTTCAGGTAAGAGCAAAGGCATT

Template switch alignment (log-probability: -30.1)
 TTTcATGCCAAATAGTTCTGCTTTCTATAATTAGTAGTTA|ACTGTTAATAGTAATTTAATATTGA|TATCAAtCTGGCTTTAACTTCAGGTAAGAGCAAAGGCATT
 TTTAATGCCAAATAGTTCTGCTTTCTATAATTAGTAGTTA|ACTGTTAATAGTAATTTAATATTGA|TATCAACCTGGCTTTAACTTCAGGTAAGAGCAAAGGCATT


==========
Event 1667
==========
Phylogenetic placement: species tree consistent
Significant comparisons: 6
Detected in comparisons: 46

Multiple sequence alignment:

    Human: AGTGGCCAAGTCCCTGTATCTG-------------AGATTATGGAAGCCATATTGATTACTGCCAATACCCATGGC
          
          
    Chimp: AGTGGCCAAGTCCCTGTATCTG-------------AGATTATGGAAGCCATATTGATTACTGCCAATACCCATGGC
        ↓                                        4      13        2                   
          
  Gorilla: AGTGGCCAAGTCCCTGTATCTTATGGAATCAATATGGCTTATGGAAGCCATATTGATTACTGCCAATACCCATGGC
          
          
    Human: AGTGGCCAAGTCCCTGTATCTG-------------AGATTATGGAAGCCATATTGATTACTGCCAATACCCATGGC

  Cluster:                      [               ]                                     


Orangutan: AGTAGCCAAGTCCCTGTATCTA-------------AGATTATGGAAGCCATATTGATTACTGCCAATACCCATGGT


Chimp > Gorilla
---------------
chr20:52222824-52222833

Template switch process:
F1: L GAACAAGCTGTATAGCCCATAGTGGCCAAGTCCCTGTATC-----TTATGGAA 1
F3:                                              4 TTATGGAAGCCATATTGATTACTGCCAATACCCATGGCAA R
RF:   GAACAAGCTGTATAGCCCATAGTGGCCAAGTCCCTGTATCTGAGATTATGGAAGCCATATTGATTACTGCCAATACCCATGGCGA
RR:   CTTGTTCGACATATCGGGTATCACCGGTTCAGGGACATAGACTCTAATACCTTCGGTATAACTAATGACGGTTATGGGTACCGCT
F2:                                                      3 CGGTATAACT 2


Unidirectional alignment (log-probability: -46.2)
 TGTATAGCCCATAGTGGCCAAGTCCCTGTATCTtAtggaatcaatatgGcTTATGGAAGCCATATTGATTACTGCCAATACCCATGGCaA
 TGTATAGCCCATAGTGGCCAAGTCCCTGTATCTGA-------------GATTATGGAAGCCATATTGATTACTGCCAATACCCATGGCGA

Template switch alignment (log-probability: -32.7)
 TGTATAGCCCATAGTGGCCAAGTCCCTGTATC-----TTATGGAA|TCAATATGGC|TTATGGAAGCCATATTGATTACTGCCAATACCCATGGCaA
 TGTATAGCCCATAGTGGCCAAGTCCCTGTATCTGAGATTATGGAA|TCAATATGGC|TTATGGAAGCCATATTGATTACTGCCAATACCCATGGCGA


==========
Event 1668
==========
Phylogenetic placement: species tree consistent
Significant comparisons: 2
Detected in comparisons: 25

Multiple sequence alignment:

    Human: AACTGGTGGCAAAGGAACTTGAGAGTAAAGACAACTTCGTTCCCATCATGGAGGGGACAATAAGCCCTCGTTTGCCCTATT
        ↓                          1                4            3     2                   
          
    Chimp: AACTGGTGGCAAAGGAACTTGGGAG---------ATTGTCCCCCATCATGGAGGGGACAATAAGCCCTCGTTTGCCCTATT
          
          
  Gorilla: AACTAGTGGCAAAGGAACTTGAGAGTAAAAACAACTCCGTTCCCATCATGGAGGGGACAATAAACCCTCGTTTGCCCTATT
          
          
    Human: AACTGGTGGCAAAGGAACTTGAGAGTAAAGACAACTTCGTTCCCATCATGGAGGGGACAATAAGCCCTCGTTTGCCCTATT

  Cluster:                      [                  ]                                       


Orangutan: AACTAGTGGCAAAGGAAAATGAGAGTAAAGACAACTTCGTTCCCATCATGGAGCGGACAATAAG-CCACGTTTGCCCTATT


Human > Chimp
-------------
chr20:53653385-53653391

Template switch process:
F1: L TAAAGGGTCCCAAGGATCAAAACTGGTGGCAAAGGAACTTGGGAG 1
F3:                                                              4 CCCATCATGGAGGGGACAATAAGCCCTCGTTTGCCCTATT R
RF:   TAAAGGGTCCCAAGGATCAAAACTGGTGGCAAAGGAACTTGAGAGTAAAGACAACTTCGTTCCCATCATGGAGGGGACAATAAGCCCTCGTTTGCCCTATT
RR:   ATTTCCCAGGGTTCCTAGTTTTGACCACCGTTTCCTTGAACTCTCATTTCTGTTGAAGCAAGGGTAGTACCTCCCCTGTTATTCGGGAGCAAACGGGATAA
F2:                                                                           3 CCTGTTA 2


Unidirectional alignment (log-probability: -38)
 GGTCCCAAGGATCAAAACTGGTGGCAAAGGAACTTG--------------------ggagattgtccCCCATCATGGAGGGGACAATAAGCCCTCGTTTGCCCTATT
 GGTCCCAAGGATCAAAACTGGTGGCAAAGGAACTTGAGAGTAAAGACAACTTCGTT-----------CCCATCATGGAGGGGACAATAAGCCCTCGTTTGCCCTATT

Template switch alignment (log-probability: -22.2)
 GGTCCCAAGGATCAAAACTGGTGGCAAAGGAACTTGgGAG|ATTGTCC|CCCATCATGGAGGGGACAATAAGCCCTCGTTTGCCCTATT
 GGTCCCAAGGATCAAAACTGGTGGCAAAGGAACTTGAGAG|ATTGTCC|CCCATCATGGAGGGGACAATAAGCCCTCGTTTGCCCTATT


==========
Event 1669
==========
Phylogenetic placement: ambiguous, species tree consistent
Significant comparisons: 356
Detected in comparisons: 3456

Multiple sequence alignment:

    Human: TCCATCCACCCGTTTACCTCATGGATAAAGGTTAACACAACGTAGTGTCCAAAATAGAAAGAATGATTATCACTATCTATCATGAACTATCTATGGATCCTCAAATATACCTCTTAC---CATGGCTTATGCTTTCCCCAGAGAT
          
          
    Chimp: TCCATCCACCCGTTTACCTCATGGATAAAGGTTAACACAACATAGTATCCAAAATAGAAAGAATGATTATCACTATCTATCATGAGCTATCTATAGATCCTCAAATATACCTCTTAC---CATGGCTTATGCTTTCCCCAGAGAT
        ↓                                                                                   3      2                          1        4                   
        ↑                     3   2                                                                                           1        4                   
  Gorilla: CCCATCCACCCATTTACCTCATGGATAAAGGTTAACACAACGTAGTGTCCAAAATAGAAAGAATGATTATCACTGTCTATCATGAGCTATCTATGGATCCTCAAATATACCTCTTATAGCTTATGCTTATGCTTTCCCCAGAGAT
        ↓                     3   2                                                                                           1        4                   
          
    Human: TCCATCCACCCGTTTACCTCATGGATAAAGGTTAACACAACGTAGTGTCCAAAATAGAAAGAATGATTATCACTATCTATCATGAACTATCTATGGATCCTCAAATATACCTCTTAC---CATGGCTTATGCTTTCCCCAGAGAT

  Cluster:                                                                                                                     [      ]                    


Orangutan: TCCATCCACCCATTTACCTCCTGGATAAAGGTCAACACAACGTGGTGTCCAAAATAGAAAGAATGATTATCACTATCTATCATGAGCTACCTATGGATCCTCAAATATACCTCTTAC---CATGGCTTATGCTTTCCCCAGAGAT


Gorilla > Human
---------------
chr20:51540476-51540480

Template switch process:
F1:                                                          L TCTATCATGAACTATCTATGGATCCTCAAATATACCTCTTA 1
F3:                                                                                                           4 GCTTATGCTTTCCCCAGAGATGTTGGTTTTGAGAATATTA R
RF:    CATGGATAAAGGTTAACACAACGTAGTGTCCAAAATAGAAAGAATGATTATCACTGTCTATCATGAGCTATCTATGGATCCTCAAATATACCTCTTATAGCTTATGCTTATGCTTTCCCCAGAGATGTTGGTTTTGAGAATATTA
RR:    GTACCTATTTCCAATTGTGTTGCATCACAGGTTTTATCTTTCTTACTAATAGTGACAGATAGTACTCGATAGATACCTAGGAGTTTATATGGAGAATATCGAATACGAATACGAAAGGGGTCTCTACAACCAAAACTCTTATAAT
F2:  3 GTACC 2


Unidirectional alignment (log-probability: -33.7)
 CTATCATGAaCTATCTATGGATCCTCAAATATACCTCTTA--------ccatgGCTTATGCTTTCCCCAGAGATGTTGGTTTTGAGAATATTA
 CTATCATGAGCTATCTATGGATCCTCAAATATACCTCTTATAGCTTAT-----GCTTATGCTTTCCCCAGAGATGTTGGTTTTGAGAATATTA

Template switch alignment (log-probability: -21.9)
 CTATCATGAaCTATCTATGGATCCTCAAATATACCTCTTA|CCATG|GCTTATGCTTTCCCCAGAGATGTTGGTTTTGAGAATATTA
 CTATCATGAGCTATCTATGGATCCTCAAATATACCTCTTA|CCATG|GCTTATGCTTTCCCCAGAGATGTTGGTTTTGAGAATATTA


Gorilla > Chimp
---------------
chr20:53761956-53761960

Template switch process:
F1:                                                          L TCTATCATGAGCTATCTATAGATCCTCAAATATACCTCTTA 1
F3:                                                                                                           4 GCTTATGCTTTCCCCAGAGATGTTGGTTTTGAGAATATTA R
RF:    CATGGATAAAGGTTAACACAACGTAGTGTCCAAAATAGAAAGAATGATTATCACTGTCTATCATGAGCTATCTATGGATCCTCAAATATACCTCTTATAGCTTATGCTTATGCTTTCCCCAGAGATGTTGGTTTTGAGAATATTA
RR:    GTACCTATTTCCAATTGTGTTGCATCACAGGTTTTATCTTTCTTACTAATAGTGACAGATAGTACTCGATAGATACCTAGGAGTTTATATGGAGAATATCGAATACGAATACGAAAGGGGTCTCTACAACCAAAACTCTTATAAT
F2:  3 GTACC 2


Unidirectional alignment (log-probability: -33.7)
 CTATCATGAGCTATCTATaGATCCTCAAATATACCTCTTA--------ccatgGCTTATGCTTTCCCCAGAGATGTTGGTTTTGAGAATATTA
 CTATCATGAGCTATCTATGGATCCTCAAATATACCTCTTATAGCTTAT-----GCTTATGCTTTCCCCAGAGATGTTGGTTTTGAGAATATTA

Template switch alignment (log-probability: -21.9)
 CTATCATGAGCTATCTATaGATCCTCAAATATACCTCTTA|CCATG|GCTTATGCTTTCCCCAGAGATGTTGGTTTTGAGAATATTA
 CTATCATGAGCTATCTATGGATCCTCAAATATACCTCTTA|CCATG|GCTTATGCTTTCCCCAGAGATGTTGGTTTTGAGAATATTA


Chimp > Gorilla
---------------
chr20:50241418-50241425

Template switch process:
F1: L TCTATCATGAGCTATCTATGGATCCTCAAATATACCTCTTA 1
F3:                                               4 GCTTATGCTTTCCCCAGAGATGTTGGTTTTGAGAATATTA R
RF:   TCTATCATGAGCTATCTATAGATCCTCAAATATACCTCTTACCATGGCTTATGCTTTCCCCAGAGATGTTGGTTTTGAGAATATTA
RR:   AGATAGTACTCGATAGATATCTAGGAGTTTATATGGAGAATGGTACCGAATACGAAAGGGGTCTCTACAACCAAAACTCTTATAAT
F2:       3 TATTCGAT 2


Unidirectional alignment (log-probability: -37.9)
 CTATCATGAGCTATCTATgGATCCTCAAATATACCTCTTA-----tagcttatGCTTATGCTTTCCCCAGAGATGTTGGTTTTGAGAATATTA
 CTATCATGAGCTATCTATAGATCCTCAAATATACCTCTTACCATG--------GCTTATGCTTTCCCCAGAGATGTTGGTTTTGAGAATATTA

Template switch alignment (log-probability: -27.8)
 CTATCATGAGCTATCTATgGATCCTCAAATATACCTCTTA|TAGCTtAT|GCTTATGCTTTCCCCAGAGATGTTGGTTTTGAGAATATTA
 CTATCATGAGCTATCTATAGATCCTCAAATATACCTCTTA|TAGCTCAT|GCTTATGCTTTCCCCAGAGATGTTGGTTTTGAGAATATTA


==========
Event 1670
==========
Phylogenetic placement: species tree consistent
Significant comparisons: 3
Detected in comparisons: 13

Multiple sequence alignment:

    Human: AAGTGCTCATTCCTTCAGAAAAAGCatatatat---------atatatatatatatGTTTAAAAAATTACATATATATGg
          
          
    Chimp: AAGTGCTCATTCCTTCAGAAAAAGCATGtatatatataatatatatatatatatatgtttaaaaaattatatatatatGg
          
          
  Gorilla: AAGTGCTCATTCCTTCAGAAAGTGCatatatat---------ata----------tGTTTAAAAAATTACATATATATGg
        ↓                      1     4                                2                   
          
    Human: AAGTGCTCATTCCTTCAGAAAAAGCatatatat---------atatatatatatatGTTTAAAAAATTACATATATATGg

  Cluster:                      []                                                        


Orangutan: AAGTGCTCATTCCTTCAGAAAGAGCATATATGT---------ATA----------TATTTTAAAAATTACATATATATGa


Gorilla > Human
---------------
chr20:49847730-49847744

Template switch process:
F1: L AAATATTTTAGTTAAGTCATAAGTGCTCATTCCTTCAGAAA 1
F3:                                               4 TATATATATATGTTTAAAAAATTACAT R
RF:   AAATATTTTAGTTAAGTCGTAAGTGCTCATTCCTTCAGAAAGTGCATATATATATATGTTTAAAAAATTACAT
RR:   TTTATAAAATCAATTCAGCATTCACGAGTAAGGAAGTCTTTCACGTATATATATATACAAATTTTTTAATGTA
F2:                                               3 ATATATATATACGAA 2


Unidirectional alignment (log-probability: -41.7)
 AATATTTTAGTTAAGTCaTAAGTGCTCATTCCTTCAGAAAaaGCatatatatatATATATATATATGTTTAAAAAATTACAT
 AATATTTTAGTTAAGTCGTAAGTGCTCATTCCTTCAGAAAGTGC----------ATATATATATATGTTTAAAAAATTACAT

Template switch alignment (log-probability: -28.3)
 AATATTTTAGTTAAGTCaTAAGTGCTCATTCCTTCAGAAA|AAgCATATATATATA|TATATATATATGTTTAAAAAATTACAT
 AATATTTTAGTTAAGTCGTAAGTGCTCATTCCTTCAGAAA|AAACATATATATATA|TATATATATATGTTTAAAAAATTACAT


==========
Event 1671
==========
Phylogenetic placement: ILS consistent
Significant comparisons: 24
Detected in comparisons: 24

Multiple sequence alignment:

    Human: TGTAGTCACTGTGCTAAAACC----------------------TTGCCATAGGCTCCATCCTAGGTGCCCgggagggaggtgggcactgaggtcataggacgcactccagaatcgg
        ↓                     4                         1                                            3    2                   
          
    Chimp: TGTAGTCACTGTGCTAAAACC-----------TTGATGACCCCTTGCCGTAGGCTCCATCCTAGGTGCCCGGGAGGGAGGTGGGCACTGAGGTCATAGGATGCACTCCAGAATCAG
          
          
  Gorilla: TGTAGTCACTGTGCTAAAACCTTGATGACCCC-----------TTGCCATAGGCTCCATCCTAGGTGCCTGGGAGGGAGGTGGGCACTGAGGTCATAGGATGCGCTCCAGAATCAG
          
        ↑                     4                         1                                            3    2                   
    Human: TGTAGTCACTGTGCTAAAACC----------------------TTGCCATAGGCTCCATCCTAGGTGCCCgggagggaggtgggcactgaggtcataggacgcactccagaatcgg

  Cluster:                      [                          ]                                                                  


Orangutan: TGTAGTCACTGTGCTAAAACCTTGATGGCCCC-----------TTGCCATAGGCTCCATCCTAGGTGCCCgggagggaggtgggcactgaggttatagaatgcactctagaatcac


Human > Chimp
-------------
chr20:1393077-1393082

Template switch process:
F1: L TGTGTCTGGGCTGTGATTCCTGTAGTCACTGTGCTAAAACCTTG 1
F3:                                        4 CCTTGCCGTAGGCTCCATCCTAGGTGCCCGGGAGGGAGGTGGGCACTG R
RF:   TGTGTCTGGGCTGTGATTCCTGTAGTCACTGTGCTAAAACCTTGCCATAGGCTCCATCCTAGGTGCCCGGGAGGGAGGTGGGCACTGAGGTCAT
RR:   ACACAGACCCGACACTAAGGACATCAGTGACACGATTTTGGAACGGTATCCGAGGTAGGATCCACGGGCCCTCCCTCCACCCGTGACTCCAGTA
F2:                                                                                         3 CCAGTA 2


Unidirectional alignment (log-probability: -32.8)
 TCTGGGCTGTGATTCCTGTAGTCACTGTGCTAAAAccttgatgaccCCTTGCCgTAGGCTCCATCCTAGGTGCCCGGGAGGGAGGT
 TCTGGGCTGTGATTCCTGTAGTCACTGTGCTAAAA-----------CCTTGCCATAGGCTCCATCCTAGGTGCCCGGGAGGGAGGT

Template switch alignment (log-probability: -22.2)
 TCTGGGCTGTGATTCCTGTAGTCACTGTGCTAAAACCTTG|ATGACC|CCTTGCCgTAGGCTCCATCCTAGGTGCCCGGGAGGGAGGT
 TCTGGGCTGTGATTCCTGTAGTCACTGTGCTAAAACCTTG|ATGACC|CCTTGCCATAGGCTCCATCCTAGGTGCCCGGGAGGGAGGT


Human > Gorilla
---------------
chr20:1465667-1465672

Template switch process:
F1: L TGTGTCTGGGCTGTGATTCCTGTAGTCACTGTGCTAAAACCTTG 1
F3:                                        4 CCTTGCCATAGGCTCCATCCTAGGTGCCTGGGAGGGAGGTGG R
RF:   TGTGTCTGGGCTGTGATTCCTGTAGTCACTGTGCTAAAACCTTGCCATAGGCTCCATCCTAGGTGCCCGGGAGGGAGGTGGGCACTGAGGTCAT
RR:   ACACAGACCCGACACTAAGGACATCAGTGACACGATTTTGGAACGGTATCCGAGGTAGGATCCACGGGCCCTCCCTCCACCCGTGACTCCAGTA
F2:                                                                                         3 CCAGTA 2


Unidirectional alignment (log-probability: -32.2)
 TCTGGGCTGTGATTCCTGTAGTCACTGTGCTAAAAccttgatgaccCCTTGCCATAGGCTCCATCCTAGGTGCCtGGGAGGGAGGT
 TCTGGGCTGTGATTCCTGTAGTCACTGTGCTAAAA-----------CCTTGCCATAGGCTCCATCCTAGGTGCCCGGGAGGGAGGT

Template switch alignment (log-probability: -22.1)
 TCTGGGCTGTGATTCCTGTAGTCACTGTGCTAAAACCTTG|ATGACC|CCTTGCCATAGGCTCCATCCTAGGTGCCtGGGAGGGAGGT
 TCTGGGCTGTGATTCCTGTAGTCACTGTGCTAAAACCTTG|ATGACC|CCTTGCCATAGGCTCCATCCTAGGTGCCCGGGAGGGAGGT


==========
Event 1672
==========
Phylogenetic placement: species tree consistent
Significant comparisons: 1
Detected in comparisons: 13

Multiple sequence alignment:

    Human: TCATGTATCATTTCCAGACTTCTGATTCTAAAATCCTA-----------TCTTTAGAATCAGGATTCTGATTCTAAAATCCTATCAAGAAT-TACCTTGAAACCC
          
        ↑                     4           2                                                    1                   
    Chimp: TCATGTATCATTTCCAGACTTCTGATTCTAAAATCCTA---------------------------------------------TCAAGAAT-TACCTTGAAACCC
          
          
  Gorilla: TTATGTATCATTTCCAGACTTCTGATTCTAAAATCCTATCTTTTCAATT----------------------------------ACCAGAAT-TACCTTGAAACCC
          
          
    Human: TCATGTATCATTTCCAGACTTCTGATTCTAAAATCCTA-----------TCTTTAGAATCAGGATTCTGATTCTAAAATCCTATCAAGAAT-TACCTTGAAACCC

  Cluster:                                       [                                           ]                     


Orangutan: TCATGTATCATTTCCAGACTTCTGATTCTAAAATCCTATCTTTTCAATT----------------------------------ACCAGAATTCTCCTTGAAACCC


Chimp > Human
-------------
chr20:49328537-49328549

Template switch process:
F1: L TTTTCATGTATCATTTCCAGACTTCTGATTCTAAAATCCTATC 1
F3:                       4 TTCTGATTCTAAAATCCTATCAAGAATTACCTTGAAACCCTGCATGTTTGGGTAACACT R
RF:   TTTTCATGTATCATTTCCAGACTTCTGATTCTAAAATCCTATCAAGAATTACCTTGAAACCCTGCATGTTTGGGTAACACT
RR:   AAAAGTACATAGTAAAGGTCTGAAGACTAAGATTTTAGGATAGTTCTTAATGGAACTTTGGGACGTACAAACCCATTGTGA
F2:                       3 AGGACTAAGATTT 2


Unidirectional alignment (log-probability: -59.8)
 TCATGTATCATTTCCAGACTTCTGATTCTAAAATCCTATctttagaatcaggattctgattctaaaatcctatCAAGAATTACCTTGAAACCC
 TCATGTATCATTTCCAGACTTCTGATTCTAAAATCCTAT----------------------------------CAAGAATTACCTTGAAACCC

Template switch alignment (log-probability: -23.3)
 TCATGTATCATTTCCAGACTTCTGATTCTAAAATCCTATC|TTTAGAATCAGgA|TTCTGATTCTAAAATCCTATCAAGAATTACCTTGAAACCC
 TCATGTATCATTTCCAGACTTCTGATTCTAAAATCCTATC|TTTAGAATCAGAA|TTCTGATTCTAAAATCCTATCAAGAATTACCTTGAAACCC


==========
Event 1673
==========
Phylogenetic placement: species tree consistent
Significant comparisons: 6
Detected in comparisons: 46

Multiple sequence alignment:

    Human: GTCCATAGTACTTATGAGTAACTACTCCACACTGAGTTTCTCATTTTC---------TCAGTGTGGAGTAGTTAAATTCagtcaggaggcctgt
          
          
    Chimp: GTTCATAGTACTTATGAGTAACTACTCCACACTGAGTTTCTCGTTTTC------------------TGTTAGAAAATTCagtcaggaggcctgt
        ↓                     3             2                                1      4                   
          
  Gorilla: GTCCATAGTACTTATGAGTAACTACTCCACACTGAGTTTCTCGTTTTCTCAGTGTGC---------AGTAGTTAAATTCagtcaggaggcctgt
          
          
    Human: GTCCATAGTACTTATGAGTAACTACTCCACACTGAGTTTCTCATTTTC---------TCAGTGTGGAGTAGTTAAATTCagtcaggaggcctgt

  Cluster:                                                 [                       ]                    


Orangutan: GTCCATAGTACTTATGAGTAACTACTCCACACTGAGTTTCTCATTTTC------------------TGTTAGAAAATCCagtcaggaggcctgt


Chimp > Gorilla
---------------
chr20:47835002-47835016

Template switch process:
F1: L GTACTTATGAGTAACTACTCCACACTGAGTTTCTCGTTTTCT 1
F3:                                                 4 AAATTCAGTCAGGAGGCCTGTCTTTGAATTCCAGTTCCAG R
RF:   GTACTTATGAGTAACTACTCCACACTGAGTTTCTCGTTTTCTGTTAGAAAATTCAGTCAGGAGGCCTGTCTTTGAATTCCACTTCCAG
RR:   CATGAATACTCATTGATGAGGTGTGACTCAAAGAGCAAAAGACAATCTTTTAAGTCAGTCCTCCGGACAGAAACTTAAGGTGAAGGTC
F2:             3 TTGATGACGTGTGAC 2


Unidirectional alignment (log-probability: -43.6)
 ACTTATGAGTAACTACTCCACACTGAGTTTCTCGTTTTCTcagtgtgcagtaGTT---AAATTCAGTCAGGAGGCCTGTCTTTGAATTCCAgTTCCAG
 ACTTATGAGTAACTACTCCACACTGAGTTTCTCGTTTTCT------------GTTAGAAAATTCAGTCAGGAGGCCTGTCTTTGAATTCCACTTCCAG

Template switch alignment (log-probability: -28.7)
 ACTTATGAGTAACTACTCCACACTGAGTTTCTCGTTTTCT|CAGTGTGcAGTAGTT|AAATTCAGTCAGGAGGCCTGTCTTTGAATTCCAgTTCCAG
 ACTTATGAGTAACTACTCCACACTGAGTTTCTCGTTTTCT|CAGTGTGGAGTAGTT|AAATTCAGTCAGGAGGCCTGTCTTTGAATTCCACTTCCAG


==========
Event 1674
==========
Phylogenetic placement: species tree consistent
Significant comparisons: 1
Detected in comparisons: 13

Multiple sequence alignment:

    Human: AACAGTTCATTCATTTCAACCTCTGTACCTAAAGGTACAGAGGTATTTTATAACCTCTGTACCTAAAGTAAAATATTTAGGGTTCAAA
          
        ↑                                            4           3      2     1                   
    Chimp: AACAGTTCATTCATTTCAACCATTC----------------TGTATTTTATAACCTCTGTACCTAAAGTAAAATATTTAGGGTTCAAA
          
          
  Gorilla: AACAGTTCATTCATTTCAACCATTC----------------TGTATTTTATAACCTCTGTACCTAAAGTAAAATATTTGGGGTTCAAA
          
          
    Human: AACAGTTCATTCATTTCAACCTCTGTACCTAAAGGTACAGAGGTATTTTATAACCTCTGTACCTAAAGTAAAATATTTAGGGTTCAAA

  Cluster:                      [                   ]                                             


Orangutan: AACAGTTCATTCATTTCAACCATTC----------------TGTATTTTATAAACTCTGTACCTAAAGTAAAATATTTAGGGTTCAAA


Chimp > Human
-------------
chr20:48665487-48665494

Template switch process:
F1: L AATGGCATACTATCTAAGATAACAGTTCATTCATTTCAAC------------------CTCTGTACCTAAAG 1
F3:                                               4 GTATTTTATAACCTCTGTACCTAAAGTAAAATATTTAGGG R
RF:   AATGGCATACTATCTAAGATAACAGTTCATTCATTTCAACCATTCTGTATTTTATAACCTCTGTACCTAAAGTAAAATATTTAGGG
RR:   TTACCGTATGATAGATTCTATTGTCAAGTAAGTAAAGTTGGTAAGACATAAAATATTGGAGACATGGATTTCATTTTATAAATCCC
F2:                                                           3 GAGACATG 2


Unidirectional alignment (log-probability: -47.1)
 TAAGATAACAGTTCATTCATTTCAACC--TCTGTacctaaaggtacagaggtATTTTATAACCTCTGTACCTAAAGTAAAATATTTAGGG
 TAAGATAACAGTTCATTCATTTCAACCATTCTGT------------------ATTTTATAACCTCTGTACCTAAAGTAAAATATTTAGGG

Template switch alignment (log-probability: -27.7)
 TAAGATAACAGTTCATTCATTTCAAC------------------CTCTGTACCTAAAG|GTACAGAG|GTATTTTATAACCTCTGTACCTAAAGTAAAATATTTAGGG
 TAAGATAACAGTTCATTCATTTCAACCATTCTGTATTTTATAACCTCTGTACCTAAAG|GTACAGAG|GTATTTTATAACCTCTGTACCTAAAGTAAAATATTTAGGG


==========
Event 1675
==========
Phylogenetic placement: species tree consistent
Significant comparisons: 35
Detected in comparisons: 35

Multiple sequence alignment:

    Human: AATGGTTTTCTGTGAGGCGAAG-TCCATAGGCTTAAAATCAAGGTCATTTTTGAGTTTTTGGTTTAACCTCACTCTTTCATTAAAAAGGGTTTCTTCTTTTCTTTCTATTTTTAAAccttcggacttttcgtcctttcatcttcc
          
          
    Chimp: AATGGTTTTCTGTGAGGCGAAG-TCCATAGGCTTAAAATCAATGTCAtttttgagtttttggtttaacctcattctttcattaaaaagggtttcttcttttctttctatttttaaaccttcagacttttcgtcctttcatcttcc
          
        ↑                      1      4                                                                                            3   2                   
  Gorilla: AATGGTTTTCTGTGAGGCGAAAACTCGTAGGCTTAAAATCAAGGTCATTTTTGAGTTTTTGGTTTAACCTCATTCTTTCATTAAAAAGGGTTTCTTCTAGtctttctatttttaaacctttggacttttcgtcctttcatcttcc
        ↓                      1      4                                                                                            3   2                   
          
    Human: AATGGTTTTCTGTGAGGCGAAG-TCCATAGGCTTAAAATCAAGGTCATTTTTGAGTTTTTGGTTTAACCTCACTCTTTCATTAAAAAGGGTTTCTTCTTTTCTTTCTATTTTTAAAccttcggacttttcgtcctttcatcttcc

  Cluster:                      [    ]                                                                                                                     


Orangutan: AATGATTTTCTGTGAGGTGAAG-TCCACAGGCTTAAAATCAAGGTCATTTTTTAGTTTTTGGTTTAACCTCATTCTTTCATTAAAAAGGGTTTCTTCTTTTCTTTCTATTTTTAAAccttcagacttttcgttctttcatcttcc


Gorilla > Human
---------------
chr20:48570329-48570333

Template switch process:
F1: L AACAATCTAATTAGAAATAAAATGGTTTTCTGTGAGGCGAA 1
F3:                                                4 TAGGCTTAAAATCAAGGTCATTTTTGAGTTTTTGGTTTAA R
RF:   AACAATCTAATTAGAAATAAAATGGTTTTCTGTGAGGCGAAAACTCGTAGGCTTAAAATCAAGGTCATTTTTGAGTTTTTGGTTTAACCTCATTCTTTCATTAAAAAGGGTTTCTTCTAGTCTTTCTATTTTTAAACCTTTGGAC
RR:   TTGTTAGATTAATCTTTATTTTACCAAAAGACACTCCGCTTTTGAGCATCCGAATTTTAGTTCCAGTAAAAACTCAAAAACCAAATTGGAGTAAGAAAGTAATTTTTCCCAAAGAAGATCAGAAAGATAAAAATTTGGAAACCTG
F2:                                                                                                                                             3 ACCTG 2


Unidirectional alignment (log-probability: -26.7)
 ACAATCTAATTAGAAATAAAATGGTTTTCTGTGAGGCGAA-----GtccaTAGGCTTAAAATCAAGGTCATTTTTGAGTTTTTGGTTTAA
 ACAATCTAATTAGAAATAAAATGGTTTTCTGTGAGGCGAAAACTCG----TAGGCTTAAAATCAAGGTCATTTTTGAGTTTTTGGTTTAA

Template switch alignment (log-probability: -16.4)
 ACAATCTAATTAGAAATAAAATGGTTTTCTGTGAGGCGAA|GTCCA|TAGGCTTAAAATCAAGGTCATTTTTGAGTTTTTGGTTTAA
 ACAATCTAATTAGAAATAAAATGGTTTTCTGTGAGGCGAA|GTCCA|TAGGCTTAAAATCAAGGTCATTTTTGAGTTTTTGGTTTAA


Gorilla > Chimp
---------------
chr20:50725568-50725572

Template switch process:
F1: L AACAATCTAATTAGAAATAAAATGGTTTTCTGTGAGGCGAA 1
F3:                                                4 TAGGCTTAAAATCAATGTCATTTTTGAGTTTTTGGTTTAA R
RF:   AACAATCTAATTAGAAATAAAATGGTTTTCTGTGAGGCGAAAACTCGTAGGCTTAAAATCAAGGTCATTTTTGAGTTTTTGGTTTAACCTCATTCTTTCATTAAAAAGGGTTTCTTCTAGTCTTTCTATTTTTAAACCTTTGGAC
RR:   TTGTTAGATTAATCTTTATTTTACCAAAAGACACTCCGCTTTTGAGCATCCGAATTTTAGTTCCAGTAAAAACTCAAAAACCAAATTGGAGTAAGAAAGTAATTTTTCCCAAAGAAGATCAGAAAGATAAAAATTTGGAAACCTG
F2:                                                                                                                                             3 ACCTG 2


Unidirectional alignment (log-probability: -32.2)
 ACAATCTAATTAGAAATAAAATGGTTTTCTGTGAGGCGAA-----GtccaTAGGCTTAAAATCAAtGTCATTTTTGAGTTTTTGGTTTAA
 ACAATCTAATTAGAAATAAAATGGTTTTCTGTGAGGCGAAAACTCG----TAGGCTTAAAATCAAGGTCATTTTTGAGTTTTTGGTTTAA

Template switch alignment (log-probability: -21.9)
 ACAATCTAATTAGAAATAAAATGGTTTTCTGTGAGGCGAA|GTCCA|TAGGCTTAAAATCAAtGTCATTTTTGAGTTTTTGGTTTAA
 ACAATCTAATTAGAAATAAAATGGTTTTCTGTGAGGCGAA|GTCCA|TAGGCTTAAAATCAAGGTCATTTTTGAGTTTTTGGTTTAA


==========
Event 1676
==========
Phylogenetic placement: ILS consistent
Significant comparisons: 6
Detected in comparisons: 16

Multiple sequence alignment:

    Human: TAGTCTCTCTGTTTCCTCCAGGTGGAATGACCTAAAAACATTGAGGTGGAATGACCAGAGATTAGACCAAAATCCACTGAGGTGGTCAAGGCTGATAGTTTTGCTTCATACAACTTCACCTACATTTTATGAGATATCAGATAATAAGTTGACACTGCTTCAAAAGTCAGTGGTGTTTGGCTTCATCTCTGTTTTGGG
          
          
    Chimp: TAGTCTCTCTGTTTCCTCCAGG------------------------TGGAATGACCAGAGATTAGACCAAAATCCACTGAGGTGGTCAGGGCTGATAGTTTTGCTTCATACAACTTTACCTACATTTTATGAGATATCAGATAATAAGTTGACACTGCTTCGAAAGTCA---GTGTTTGGCTTCATCTCTGTCTTGGG
        ↓                     4                                      1                                                                                                            3         2                   
          
  Gorilla: TAGTCTCTCTGTTTCCTCCAGGTGGAATGACCTAAAAACATTGAGGTGGAATGACCAGAGATTAGACCAAAATCCACTGAGGTGGTCAGGGCTGATAGTTTTGCTTCATACAACTTCACCTACATTTTATGAGATATCAGATAATAAGTTGACACTGCTTCAAAAGTCAGTGGTGTTTGGCTTCATCTCTGTCTTGGG
          
          
    Human: TAGTCTCTCTGTTTCCTCCAGGTGGAATGACCTAAAAACATTGAGGTGGAATGACCAGAGATTAGACCAAAATCCACTGAGGTGGTCAAGGCTGATAGTTTTGCTTCATACAACTTCACCTACATTTTATGAGATATCAGATAATAAGTTGACACTGCTTCAAAAGTCAGTGGTGTTTGGCTTCATCTCTGTTTTGGG

  Cluster:                       [                      ]                                                                                                                                                       


Orangutan: 


Chimp > Gorilla
---------------
chr20:46674200-46674207

Template switch process:
F1: L CGATGAAGATAAAATTCTCTAGTCTCTCTGTTTCCTCCAGGTGGAATGACCTAA 1
F3:                                       4 AGGTGGAATGACCAGAGATTAGACCAAAATCCACTGAGGTGGT R
RF:   CGATGAAGATAAAATTCTCTAGTCTCTCTGTTTCCTCCAGGTGGAATGACCAGAGATTAGACCAAAATCCACTGAGGTGGTCAGGGCTGATAGTTTTGCTTCATACAACTTTACCTACATTTTATGAGATATCAGATAATAAGTTGACACTGCTTCGAAAGTCAGTGTTT
RR:   GCTACTTCTATTTTAAGAGATCAGAGAGACAAAGGAGGTCCACCTTACTGGTCTCTAATCTGGTTTTAGGTGACTCCACCAGTCCCGACTATCAAAACGAAGTATGTTGAAATGGATGTAAAATACTCTATAGTCTATTATTCAACTGTGACGAAGCTTTCAGTCACAAA
F2:                                                                                                                                                                   3 GTTACAAA 2


Unidirectional alignment (log-probability: -45.4)
 TTCTCTAGTCTCTCTGTTTCCTCCAggtggaatgacctaaaaacattgaGGTGGAATGACCAGAGATTAGACCAAAATCCACTGAGGT
 TTCTCTAGTCTCTCTGTTTCCTCCA------------------------GGTGGAATGACCAGAGATTAGACCAAAATCCACTGAGGT

Template switch alignment (log-probability: -33.7)
 TTCTCTAGTCTCTCTGTTTCCTCCAGGTGGAATGACCtaA|AAACAtTG|AGGTGGAATGACCAGAGATTAGACCAAAATCCACTGAGGT
 TTCTCTAGTCTCTCTGTTTCCTCCAGGTGGAATGACCAGA|AAACACTG|AGGTGGAATGACCAGAGATTAGACCAAAATCCACTGAGGT


==========
Event 1677
==========
Phylogenetic placement: species tree consistent
Significant comparisons: 46
Detected in comparisons: 46

Multiple sequence alignment:

    Human: TGTGACAACATTTTAATCCCT----GATGATGTATATGATCCACCAGTGGAGAGAAAATGTATATGAGAATTTTGAGAGTGTGAAAACATTTAAGATTTCCATCACCCTCACCACACTTCTCTCCCTGTTACTCAGCTCCTTTTCCCTTCTATATCGCTATGATAATCTGCAACGTATCTACATTCTAGCTC
          
          
    Chimp: TGTGACAACATTTTAATCCCT----GATGATGTATATGATCCACCAGTGCAGAGAAAATGTATATGAGAATTTTGAGAGTGTGAAAACATTTAAGATTTCCATCACCCTCACCACACTTCTCTCCCTGTTACTCAGCTCCTTTTCCCCTCTATATCGCTATGATAATCTGCAACGTATCTACATTCTAGCTC
        ↓                           1           4                                                                                                                                3    2                   
          
  Gorilla: TGTGACAACATTTTAATCCCT--------GTGCAG-AGATCCACCAGTGCAGAGAAAATGTATATGAGAGTTTTGAGAGTGTGAAAACATTTAAGATTTCCATCACCCTCACCACACTTCTCTCCCTGTTACTCAGCTCCTTTTCCCCTCTATATCGCTATGATAATCTGCAACGTATCTACATTCTAGCTC
          
        ↑                           1           4                                                                                                                                3    2                   
    Human: TGTGACAACATTTTAATCCCT----GATGATGTATATGATCCACCAGTGGAGAGAAAATGTATATGAGAATTTTGAGAGTGTGAAAACATTTAAGATTTCCATCACCCTCACCACACTTCTCTCCCTGTTACTCAGCTCCTTTTCCCTTCTATATCGCTATGATAATCTGCAACGTATCTACATTCTAGCTC

  Cluster:                      [              ]                                                                                                                                                          


Orangutan: TGTGACAACATTTTAATCCCTGATG----ATGTATATGATCCACCAGTGCAGAGAAAATGTATATGAGAATTTTGAGAGTGCGAAAACATTTAAGATTTCCGTCACTCTCACCACACTTCTCTCCCTGTTACTCAGCTCCTTTTCCCCTCTATATCGCTATGATAATCTGTAATGTATCTACATTCTAGCTC


Human > Gorilla
---------------
chr20:46121034-46121039

Template switch process:
F1: L ATTTCTGATCATTTTGACTTTGTGACAACATTTTAATCCCTG 1
F3:                                                      4 GATCCACCAGTGCAGAGAAAATGTATATGAGAGTTTTGAG R
RF:   ATTTCTGATCATTTTGACTTTGTGACAACATTTTAATCCCTGATGATGTATATGATCCACCAGTGGAGAGAAAATGTATATGAGAATTTTGAGAGTGTGAAAACATTTAAGATTTCCATCACCCTCACCACACTTCTCTCCCTGTTACTCAGCTCCTTTTCCCTTCTATATCGCTATGATAATCTGCA
RR:   TAAAGACTAGTAAAACTGAAACACTGTTGTAAAATTAGGGACTACTACATATACTAGGTGGTCACCTCTCTTTTACATATACTCTTAAAACTCTCACACTTTTGTAAATTCTAAAGGTAGTGGGAGTGGTGTGAAGAGAGGGACAATGAGTCGAGGAAAAGGGAAGATATAGCGATACTATTAGACGT
F2:                                                                                                                                                                                       3 AGACGT 2


Unidirectional alignment (log-probability: -39.4)
 TTCTGATCATTTTGACTTTGTGACAACATTTTAATCCCTG----------TgcagaGATCCACCAGTGcAGAGAAAATGTATATGAGAgTTTTGAG
 TTCTGATCATTTTGACTTTGTGACAACATTTTAATCCCTGATGATGTATAT-----GATCCACCAGTGGAGAGAAAATGTATATGAGAATTTTGAG

Template switch alignment (log-probability: -27.5)
 TTCTGATCATTTTGACTTTGTGACAACATTTTAATCCCTG|TGCAGA|GATCCACCAGTGcAGAGAAAATGTATATGAGAgTTTTGAG
 TTCTGATCATTTTGACTTTGTGACAACATTTTAATCCCTG|TGCAGA|GATCCACCAGTGGAGAGAAAATGTATATGAGAATTTTGAG


Chimp > Gorilla
---------------
chr20:46121034-46121039

Template switch process:
F1: L ATTTCTGATCATTTTGACTTTGTGACAACATTTTAATCCCTG 1
F3:                                                      4 GATCCACCAGTGCAGAGAAAATGTATATGAGAGTTTTGAG R
RF:   ATTTCTGATCATTTTGACTTTGTGACAACATTTTAATCCCTGATGATGTATATGATCCACCAGTGCAGAGAAAATGTATATGAGAATTTTGAGAGTGTGAAAACATTTAAGATTTCCATCACCCTCACCACACTTCTCTCCCTGTTACTCAGCTCCTTTTCCCCTCTATATCGCTATGATAATCTGCA
RR:   TAAAGACTAGTAAAACTGAAACACTGTTGTAAAATTAGGGACTACTACATATACTAGGTGGTCACGTCTCTTTTACATATACTCTTAAAACTCTCACACTTTTGTAAATTCTAAAGGTAGTGGGAGTGGTGTGAAGAGAGGGACAATGAGTCGAGGAAAAGGGGAGATATAGCGATACTATTAGACGT
F2:                                                                                                                                                                                       3 AGACGT 2


Unidirectional alignment (log-probability: -33.9)
 TTCTGATCATTTTGACTTTGTGACAACATTTTAATCCCTG----------TgcagaGATCCACCAGTGCAGAGAAAATGTATATGAGAgTTTTGAG
 TTCTGATCATTTTGACTTTGTGACAACATTTTAATCCCTGATGATGTATAT-----GATCCACCAGTGCAGAGAAAATGTATATGAGAATTTTGAG

Template switch alignment (log-probability: -22)
 TTCTGATCATTTTGACTTTGTGACAACATTTTAATCCCTG|TGCAGA|GATCCACCAGTGCAGAGAAAATGTATATGAGAgTTTTGAG
 TTCTGATCATTTTGACTTTGTGACAACATTTTAATCCCTG|TGCAGA|GATCCACCAGTGCAGAGAAAATGTATATGAGAATTTTGAG


==========
Event 1678
==========
Phylogenetic placement: species tree consistent
Significant comparisons: 1
Detected in comparisons: 13

Multiple sequence alignment:

    Human: GGGGTGCCAGGCACTCCCAGCCCAGGGGATCAGGCCCAGGGGAAGGAGGGACTGGAGGTATGTTCAGCTGGGGCTCCCTGCAGGAACGCTGAAGCCAGAACGGAACAAACTG
          
        ↑                     4                      1                                             3  2                   
    Chimp: GGGGTGCCAGGCACTCCCAGCCCA--------------GGGGAAGGAGGGACTGGAGGTATGTTCAGCTGGGGCTCCCTGCAGGAACGCTGAAGCCAGAACGGAACAAACTG
          
          
  Gorilla: GGGGTGCCAGGCACTCCCAGCCCGGGGTGTCAGGCCCAGGGGAAGGAGGGACT-GAGGTATGTTCAGCTGGGGCTCCCTGCAGGAACGCTGAAGCCAGAACGGAACAAACTG
          
          
    Human: GGGGTGCCAGGCACTCCCAGCCCAGGGGATCAGGCCCAGGGGAAGGAGGGACTGGAGGTATGTTCAGCTGGGGCTCCCTGCAGGAACGCTGAAGCCAGAACGGAACAAACTG

  Cluster:                         [            ]                                                                         


Orangutan: GGGGTGCCAGGCACTCCCAGCCCAGGGGGTCAGGCCCAGGGGAAGGAGGGACTGGCGGTATGTTCAGCCGGGGCTCCCTGTAGGAACACTGAAGCCAGAACGGAATAAACTG


Chimp > Human
-------------
chr20:18093604-18093607

Template switch process:
F1: L GCTGCTCCCGTCCCTGGGGGGTGCCAGGCACTCCCAGCCCAGGGGA 1
F3:                                     4 GCCCAGGGGAAGGAGGGACTGGAGGTATGTTCAGCTGGGGCTCCC R
RF:   GCTGCTCCCGTCCCTGGGGGGTGCCAGGCACTCCCAGCCCAGGGGAAGGAGGGACTGGAGGTATGTTCAGCTGGGGCTCCCTGCAGGAACGCTGA
RR:   CGACGAGGGCAGGGACCCCCCACGGTCCGTGAGGGTCGGGTCCCCTTCCTCCCTGACCTCCATACAAGTCGACCCCGAGGGACGTCCTTGCGACT
F2:                                                                                            3 GACT 2


Unidirectional alignment (log-probability: -31.1)
 CCCGTCCCTGGGGGGTGCCAGGCACTCCCAgcccaggggatcagGCCCAGGGGAAGGAGGGACTGGAGGTATGTTCAGCTGGGG
 CCCGTCCCTGGGGGGTGCCAGGCACTCCCA--------------GCCCAGGGGAAGGAGGGACTGGAGGTATGTTCAGCTGGGG

Template switch alignment (log-probability: -16)
 CCCGTCCCTGGGGGGTGCCAGGCACTCCCAGCCCAGGGGA|TCAG|GCCCAGGGGAAGGAGGGACTGGAGGTATGTTCAGCTGGGG
 CCCGTCCCTGGGGGGTGCCAGGCACTCCCAGCCCAGGGGA|TCAG|GCCCAGGGGAAGGAGGGACTGGAGGTATGTTCAGCTGGGG


==========
Event 1679
==========
Phylogenetic placement: ILS consistent
Significant comparisons: 4
Detected in comparisons: 24

Multiple sequence alignment:

    Human: GACCTTCCTCTG-GGGACTCATGGTGACAGCCCCATGCTGCCAGGAAGCAGCCTTCCACCTGACGAGTGAAGAAGAAACCCCAGCTCCTGCTTGTTCATGCTTCTGCACACACTGCAGATGGCTGTGTGTCTCTCAAGGCAACTGGGGGCTGT
          
          
    Chimp: GACCTTCCTCCG-GGGACTCATGGTGACAGCCCCATGCTGCCAGGAAGCAGCCTTCCACCTGACGAGTGAAGAAGAAACCCCAGCTCCTGCTTGTTCATGCTTCTGCACACACTGCAGACGGCTCCAT---GCTCAAGGCAACTGGGGGCTGT
          
          
  Gorilla: GACCTTCCTCCG-GGGACTCATGGTGACAGCCCCATGCTGCCAGGAAGCAGCCTTCCACCTGACGAGTGAAGAAGAAACCCCAGCTCCTGCTTGTTCATGCTTCTGCACACACTGCAGACGGCTCCAT---GCTCAAGGCAACTGGGGGCTGT
          
        ↑                     3   2                                                                                                   1        4                   
    Human: GACCTTCCTCTG-GGGACTCATGGTGACAGCCCCATGCTGCCAGGAAGCAGCCTTCCACCTGACGAGTGAAGAAGAAACCCCAGCTCCTGCTTGTTCATGCTTCTGCACACACTGCAGATGGCTGTGTGTCTCTCAAGGCAACTGGGGGCTGT

  Cluster:                                                                                                                        [           ]                    


Orangutan: GACCTTCCTCCGGGGGACTCATGGTGACAGCCCCATGCTGCCAGGAAGCAGCCTTCCACCTGACGAGTGAAGAAGAAACCCCAGCTCCTGCTTGTTCATGCTTCTGCACACACTGTAGACGGCTCCAT---GCTCAAGGCAACTGGGGGCTGT


Human > Gorilla
---------------
chr20:19029059-19029063

Template switch process:
F1:                                                             L CCCCAGCTCCTGCTTGTTCATGCTTCTGCACACACTGCAGACGGCT 1
F3:                                                                                                                   4 CTCAAGGCAACTGGGGGCTGTGGGCCACGTGGCGTTCAGC R
RF:    CATGGTGACAGCCCCATGCTGCCAGGAAGCAGCCTTCCACCTGACGAGTGAAGAAGAAACCCCAGCTCCTGCTTGTTCATGCTTCTGCACACACTGCAGATGGCTGTGTGTCTCTCAAGGCAACTGGGGGCTGTGGGCCACGTGGCATTCAGC
RR:    GTACCACTGTCGGGGTACGACGGTCCTTCGTCGGAAGGTGGACTGCTCACTTCTTCTTTGGGGTCGAGGACGAACAAGTACGAAGACGTGTGTGACGTCTACCGACACACAGAGAGTTCCGTTGACCCCCGACACCCGGTGCACCGTAAGTCG
F2:  3 GTACC 2


Unidirectional alignment (log-probability: -37.9)
 CTCCTGCTTGTTCATGCTTCTGCACACACTGCAGAcGGCtccaTG-------CTCAAGGCAACTGGGGGCTGTGGGCCACGTGGCgTTCAGC
 CTCCTGCTTGTTCATGCTTCTGCACACACTGCAGATGGC----TGTGTGTCTCTCAAGGCAACTGGGGGCTGTGGGCCACGTGGCATTCAGC

Template switch alignment (log-probability: -27.5)
 CTCCTGCTTGTTCATGCTTCTGCACACACTGCAGAcGGCT|CCATG|CTCAAGGCAACTGGGGGCTGTGGGCCACGTGGCgTTCAGC
 CTCCTGCTTGTTCATGCTTCTGCACACACTGCAGATGGCT|CCATG|CTCAAGGCAACTGGGGGCTGTGGGCCACGTGGCATTCAGC


==========
Event 1680
==========
Phylogenetic placement: species tree consistent
Significant comparisons: 3
Detected in comparisons: 13

Multiple sequence alignment:

    Human: AGGCCATGGATATTCTTCTTTACTATACTCTAAAGCAAGGCCAGATGCTTGCTTTAGAGTACTCAggacaacattgtagttaaaagcctgggctctggagtccaagaaaa
          
          
    Chimp: AGGCCGTGGATATTCTTCTTT---ATCCTC------TAGGCCAGATGCTTGCTTTAGAGTACTCAggacaacattgtagttaaaagcctaggctctggagtccaagaaaa
          
          
  Gorilla: AGGCCATGGATATTCTTCTTT---ATCCTC------TGGGCCAGATGCTTGCTTTAGAGTACTCAggacaacattgtagttaaaagcctaggctctggagtccaagaaaa
        ↓                                        4         3           2                            1                   
          
    Human: AGGCCATGGATATTCTTCTTTACTATACTCTAAAGCAAGGCCAGATGCTTGCTTTAGAGTACTCAggacaacattgtagttaaaagcctgggctctggagtccaagaaaa

  Cluster:                      [               ]                                                                       


Orangutan: AGGCCTTGGATATT---CTTT---ATCCTC------TAGGCCAGATGCTTGCTTTACAGTACTcaggacaatattgtggttaaaagcctgggctctggagtccaagaaaa


Gorilla > Human
---------------
chr20:19492202-19492214

Template switch process:
F1: L AGAGCTTTCTGGCCTTGACAAGGCCATGGATATTCTTCTTTA--------------------------------------------------------CTA 1
F3:                                                  4 GGCCAGATGCTTGCTTTAGAGTACTCAGGACAACATTGTA R
RF:   AGAGCTTTCTGGCCTTGACAAGGCCATGGATATTCTTCTTTATCCTCTGGGCCAGATGCTTGCTTTAGAGTACTCAGGACAACATTGTAGTTAAAAGCCTA
RR:   TCTCGAAAGACCGGAACTGTTCCGGTACCTATAAGAAGAAATAGGAGACCCGGTCTACGAACGAAATCTCATGAGTCCTGTTGTAACATCAATTTTCGGAT
F2:                                                            3 AACGAAATCTCAT 2


Unidirectional alignment (log-probability: -44)
 TTTCTGGCCTTGACAAGGCCATGGATATTCTTCTTTactatactctaaagcaA-------GGCCAGATGCTTGCTTTAGAGTACTCAGGACAACATTGTA
 TTTCTGGCCTTGACAAGGCCATGGATATTCTTCTTT----------------ATCCTCTGGGCCAGATGCTTGCTTTAGAGTACTCAGGACAACATTGTA

Template switch alignment (log-probability: -30.1)
 TTTCTGGCCTTGACAAGGCCATGGATATTCTTCTTTA--------------------------------------------------------CTA|TACTCTAAAGCAA|GGCCAGATGCTTGCTTTAGAGTACTCAGGACAACATTGTA
 TTTCTGGCCTTGACAAGGCCATGGATATTCTTCTTTATCCTCTGGGCCAGATGCTTGCTTTAGAGTACTCAGGACAACATTGTAGTTAAAAGCCTA|TACTCTAAAGCAA|GGCCAGATGCTTGCTTTAGAGTACTCAGGACAACATTGTA


==========
Event 1681
==========
Phylogenetic placement: species tree consistent
Significant comparisons: 4
Detected in comparisons: 46

Multiple sequence alignment:

    Human: GTGAGAGAAGATGCAAGGTAG----------------------TCTACTCAATATGGCAGCCAACATGAGCCAGCCATCCG
          
          
    Chimp: GTGAGAGAAGATGCAAGGTAG-----------TCTGCTGCCAGTCTACTCAATATGGCAGCCAACATGAGCCAGCCATCTG
          
          
  Gorilla: GTGAGAGAAGATGCAAGGTAGTCTGCTGCCAG-----------TCTACTCAATATGGCAGCCAACATGAGCCAGCCATCCG
          
        ↑                                            4  1        3     2                   
    Human: GTGAGAGAAGATGCAAGGTAG----------------------TCTACTCAATATGGCAGCCAACATGAGCCAGCCATCCG

  Cluster:                      [                    ]                                     


Orangutan: GTGAGGGAAGATGCAAGGTAGTCTGCCGCCAG-----------TCTACTCAATATGGCAGCCAACATGAGCCAGCCATCCG


Human > Gorilla
---------------
chr20:19914024-19914030

Template switch process:
F1: L ACATTACACTGCTATAGAGGGTGAGAGAAGATGCAAGGTAGTCT 1
F3:                                         4 GTCTACTCAATATGGCAGCCAACATGAGCCAGCCATCCGGT R
RF:   ATGTTACACTGCTATAGAGGGTGAGAGAAGATGCAAGGTAGTCTACTCAATATGGCAGCCAACATGAGCCAGCCATCCGGT
RR:   TACAATGTGACGATATCTCCCACTCTCTTCTACGTTCCATCAGATGAGTTATACCGTCGGTTGTACTCGGTCGGTAGGCCA
F2:                                                     3 ACCGTCG 2


Unidirectional alignment (log-probability: -37.7)
 TACACTGCTATAGAGGGTGAGAGAAGATGCAAGGTagtctgctgccAGTCTACTCAATATGGCAGCCAACATGAGCCAGCCATCCGG
 TACACTGCTATAGAGGGTGAGAGAAGATGCAAGGT-----------AGTCTACTCAATATGGCAGCCAACATGAGCCAGCCATCCGG

Template switch alignment (log-probability: -27.8)
 TACACTGCTATAGAGGGTGAGAGAAGATGCAAGGTAGTCT|GCTGCCA|GTCTACTCAATATGGCAGCCAACATGAGCCAGCCATCCGG
 TACACTGCTATAGAGGGTGAGAGAAGATGCAAGGTAGTCT|GCTGCCA|GTCTACTCAATATGGCAGCCAACATGAGCCAGCCATCCGG


==========
Event 1682
==========
Phylogenetic placement: species tree consistent
Significant comparisons: 4
Detected in comparisons: 46

Multiple sequence alignment:

    Human: tatcagccgccgcacctggcTGAGAATGGACTTTGTAATAACTTTCCCTATGCAGGCCCATTTGAGATGAACGGGAGATGCCAGAAGTGCCCTTGTACTGATGCCCCCACCACCAAGCACTTTCCAGACCCAGGCTCAGCTTCATCTCCA------------------------------CCCCTGGGATCTCCAGGTTTAATACT
          
          
    Chimp: tatcagccgccgcatctggcTGAGAATGGACTTTGTAATAACTTTCCCTATGCGGGCCCATTTGAGATGAACGGGAGATGCCAGAAGTGCCCTTGTACTGATGCCCCCACCACCAAGCACTTTCCAGACCCAGGCTCAGCTTCGTCTCCA---------------CCTCTGCTCAGTCTACCCCTGGGATCTCCAGGTTTAATACT
          
          
  Gorilla: tatcagccgccgcacctggcTGAGAATGGACTTTGTAATAACTTTCCCTATGCAGGCCCATTTGAGATGAACGGGAGATGCCAGAAGTGCCCTTGTACTGATGCCCCCACCACCAAGCACTTTCCAGACCCAGGCTCAGCTTCATCTCCACCCCTGCTCAGTCTA---------------CCCCTGGGATCTCCAGGTTTAATACT
          
        ↑                     3   2                                                                                                                          4                                      1                   
    Human: tatcagccgccgcacctggcTGAGAATGGACTTTGTAATAACTTTCCCTATGCAGGCCCATTTGAGATGAACGGGAGATGCCAGAAGTGCCCTTGTACTGATGCCCCCACCACCAAGCACTTTCCAGACCCAGGCTCAGCTTCATCTCCA------------------------------CCCCTGGGATCTCCAGGTTTAATACT

  Cluster:                                                                                                                                                       [                            ]                         


Orangutan: tatcagccgccgcacctggctGAGAATGGACTTTGTAATACCTTTCCCTATGCAGGACCATTTGAGATGAACGGGAGATGCCAGAAGTGCCCTTGTACTGATGCCCCCACCACCAAGCACTCTCCAGACCCAGGCTCAGCTTTGTCTCCACCCCTGTTCAGTCTA---------------GCCCTGGGATCTCCAGGTTTAATACT


Human > Gorilla
---------------
chr20:42230588-42230592

Template switch process:
F1:                                                                                            L CCACCAAGCACTTTCCAGACCCAGGCTCAGCTTCATCTCCACCCCTG 1
F3:                                                                                                                                 4 TCTACCCCTGGGATCTCCAGGTTTAATACTTTAGGGAAACTTCC R
RF:    CTGAGAATGGACTTTGTAATAACTTTCCCTATGCAGGCCCATTTGAGATGAACGGGAGATGCCAGAAGTGCCCTTGTACTGATGCCCCCACCACCAAGCACTTTCCAGACCCAGGCTCAGCTTCATCTCCACCCCTGGGATCTCCAGGTTTAATACTTTAGGGAAACTTCA
RR:    GACTCTTACCTGAAACATTATTGAAAGGGATACGTCCGGGTAAACTCTACTTGCCCTCTACGGTCTTCACGGGAACATGACTACGGGGGTGGTGGTTCGTGAAAGGTCTGGGTCCGAGTCGAAGTAGAGGTGGGGACCCTAGAGGTCCAAATTATGAAATCCCTTTGAAGT
F2:  3 GACTC 2


Unidirectional alignment (log-probability: -38)
 GCACTTTCCAGACCCAGGCTCAGCTTCATCTCCacccctgctcagtctACCCCTGGGATCTCCAGGTTTAATACTTTAGGGAAAC
 GCACTTTCCAGACCCAGGCTCAGCTTCATCTCC---------------ACCCCTGGGATCTCCAGGTTTAATACTTTAGGGAAAC

Template switch alignment (log-probability: -27.6)
 GCACTTTCCAGACCCAGGCTCAGCTTCATCTCCACCCCTG|CTCAG|TCtACCCCTGGGATCTCCAGGTTTAATACTTTAGGGAAAC
 GCACTTTCCAGACCCAGGCTCAGCTTCATCTCCACCCCTG|CTCAG|TCCACCCCTGGGATCTCCAGGTTTAATACTTTAGGGAAAC


==========
Event 1683
==========
Phylogenetic placement: species tree consistent
Significant comparisons: 4
Detected in comparisons: 46

Multiple sequence alignment:

    Human: AGCCAGGTTTTCTCACTCCATGTCAAGGGCTAttcttcttctctctctctgtctctAACAATATTGCAACGATATTCTGAATTTAGTTGTAAAT-TTAGTTGGAATTTGATATAAGCTAT
          
          
    Chimp: AGCCAGGTTTTCTCACTCCATGTCAAGGGCTATTCTTCTTCTCTCTGTCTGTCTCTAACAATAATGCAATGATATTCTGAATTTAGTTGTAAATGACATTTGGAATTTGATATAAGCTAT
          
          
  Gorilla: AGCCAGATTTTCTCACTCCATGTCAAGGGCTATTCTTCT-TTCTCTCTCTGTCTCTAACAATAATGCAATGATATTCTGAATTTAGTTGTAAATGACATTTGGAATTTGATATAAGCTAT
          
        ↑                     3   2                                                                      1    4                   
    Human: AGCCAGGTTTTCTCACTCCATGTCAAGGGCTAttcttcttctctctctctgtctctAACAATATTGCAACGATATTCTGAATTTAGTTGTAAAT-TTAGTTGGAATTTGATATAAGCTAT

  Cluster:                                                                                               [   ]                    


Orangutan: agccaggttttctcactccatgtcaagggctattcttcttctctctctctgtctctAACAATAATGCAATGATATTCTGAATTTGGTTGTAAATGACATTTGGAATTTGATATAAGCTAT


Human > Gorilla
---------------
chr20:22071938-22071942

Template switch process:
F1:                                    L TCTAACAATAATGCAATGATATTCTGAATTTAGTTGTAAAT 1
F3:                                                                                 4 TTGGAATTTGATATAAGCTATTTGATTTTCCTTCACAAAT R
RF:    ATGTCAAGGGCTATTCTTCTTCTCTCTCTCTGTCTCTAACAATATTGCAACGATATTCTGAATTTAGTTGTAAATTTAGTTGGAATTTGATATAAGCTATTTGATTTTCCTTCACAAAT
RR:    TACAGTTCCCGATAAGAAGAAGAGAGAGAGACAGAGATTGTTATAACGTTGCTATAAGACTTAAATCAACATTTAAATCAACCTTAAACTATATTCGATAAACTAAAAGGAAGTGTTTA
F2:  3 TACAG 2


Unidirectional alignment (log-probability: -37.6)
 CTAACAATAaTGCAAtGATATTCTGAATTTAGTTGTAAAT---GacatTTGGAATTTGATATAAGCTATTTGATTTTCCTTCACAAAT
 CTAACAATATTGCAACGATATTCTGAATTTAGTTGTAAATTTAG----TTGGAATTTGATATAAGCTATTTGATTTTCCTTCACAAAT

Template switch alignment (log-probability: -27.4)
 CTAACAATAaTGCAAtGATATTCTGAATTTAGTTGTAAAT|GACAT|TTGGAATTTGATATAAGCTATTTGATTTTCCTTCACAAAT
 CTAACAATATTGCAACGATATTCTGAATTTAGTTGTAAAT|GACAT|TTGGAATTTGATATAAGCTATTTGATTTTCCTTCACAAAT


==========
Event 1684
==========
Phylogenetic placement: species tree consistent
Significant comparisons: 35
Detected in comparisons: 35

Multiple sequence alignment:

    Human: TCTGATGCTTCTGATGTGTAGCTTACTTAGGAGCATTCCTAATGCTCCTAAGTAAGTTGATTTGAAATAAACAATG
          
          
    Chimp: TCTGATGCTTCTGATGTGTAGTTTACTTAGGAGCATTCCTAATGCTCCTAAGTAAGTTGATTTGAAATAAACAATG
          
        ↑                          1            3  4          2                       
  Gorilla: TCTGATGCTTCTGATGTGTAGTTTAATGTGCAGCATTAGGAATGCTCCTAAGTAAGTTGATTTGAAATAAACAATG
        ↓                      1                3  4              2                   
          
    Human: TCTGATGCTTCTGATGTGTAGCTTACTTAGGAGCATTCCTAATGCTCCTAAGTAAGTTGATTTGAAATAAACAATG

  Cluster:                      [                 ]                                   


Orangutan: TCTGATGCTTCTGATGTGTAGTTTACTTAGGAGCATTCCTAATGCTCTTAAGTAAGTTGATTTGAAAG----AGTC


Gorilla > Human
---------------
chr20:62147572-62147590

Template switch process:
F1: L AGTCACTTACACAGAGCCTGTCTGATGCTTCTGATGTGTAG 1
F3:                                                             4 AATGCTCCTAAGTAAGTTGATTTGAAATAAACAATGGTTT R
RF:   AGTCACTTACACAGAGCCTGTCTGATGCTTCTGATGTGTAGTTTAATGTGCAGCATTAGGAATGCTCCTAAGTAAGTTGATTTGAAATAAACAATGGTTT
RR:   TCAGTGAATGTGTCTCGGACAGACTACGAAGACTACACATCAAATTACACGTCGTAATCCTTACGAGGATTCATTCAACTAAACTTTATTTGTTACCAAA
F2:                                                          3 TCCTTACGAGGATTCATTC 2


Unidirectional alignment (log-probability: -45.2)
 GTCACTTACACAGAGCCTGTCTGATGCTTCTGATGTGTAGcTTA---------cTTAGGagcattcctAATGCTCCTAAGTAAGTTGATTTGAAATAAACAATGGTTT
 GTCACTTACACAGAGCCTGTCTGATGCTTCTGATGTGTAGTTTAATGTGCAGCATTAGG---------AATGCTCCTAAGTAAGTTGATTTGAAATAAACAATGGTTT

Template switch alignment (log-probability: -18.2)
 GTCACTTACACAGAGCCTGTCTGATGCTTCTGATGTGTAG|CTTACTTAGGAGCATTCCT|AATGCTCCTAAGTAAGTTGATTTGAAATAAACAATGGTTT
 GTCACTTACACAGAGCCTGTCTGATGCTTCTGATGTGTAG|CTTACTTAGGAGCATTCCT|AATGCTCCTAAGTAAGTTGATTTGAAATAAACAATGGTTT


Gorilla > Chimp
---------------
chr20:64370657-64370671

Template switch process:
F1: L ACTTACACAGAGCCTGTCTGATGCTTCTGATGTGTAGTTTA 1
F3:                                                         4 AATGCTCCTAAGTAAGTTGATTTGAAATAAACAATGGTTT R
RF:   ACTTACACAGAGCCTGTCTGATGCTTCTGATGTGTAGTTTAATGTGCAGCATTAGGAATGCTCCTAAGTAAGTTGATTTGAAATAAACAATGGTTT
RR:   TGAATGTGTCTCGGACAGACTACGAAGACTACACATCAAATTACACGTCGTAATCCTTACGAGGATTCATTCAACTAAACTTTATTTGTTACCAAA
F2:                                                      3 TCCTTACGAGGATTC 2


Unidirectional alignment (log-probability: -39.6)
 CTTACACAGAGCCTGTCTGATGCTTCTGATGTGTAGTTTA---------cTTAGGagcattcctAATGCTCCTAAGTAAGTTGATTTGAAATAAACAATGGTTT
 CTTACACAGAGCCTGTCTGATGCTTCTGATGTGTAGTTTAATGTGCAGCATTAGG---------AATGCTCCTAAGTAAGTTGATTTGAAATAAACAATGGTTT

Template switch alignment (log-probability: -17.6)
 CTTACACAGAGCCTGTCTGATGCTTCTGATGTGTAGTTTA|CTTAGGAGCATTCCT|AATGCTCCTAAGTAAGTTGATTTGAAATAAACAATGGTTT
 CTTACACAGAGCCTGTCTGATGCTTCTGATGTGTAGTTTA|CTTAGGAGCATTCCT|AATGCTCCTAAGTAAGTTGATTTGAAATAAACAATGGTTT


==========
Event 1685
==========
Phylogenetic placement: ILS consistent
Significant comparisons: 2
Detected in comparisons: 24

Multiple sequence alignment:

    Human: TAGAGAGGACACATGTGGGTGTTTAAGGAAGCCCCTCCAGTATGTCTCCAATGGTCAGTGGGCCTGGTGCACTCTTTCAAAAGCAAGTACTGAGACCTCTTTTTGGATCAGACTGATTCATGCAGTTTTTAAGGGGATGCCTCAAGGTGGAACTGACTCAGTGGTGCTTTGTTCT
        ↓                       1     4                                                                                                                           3  2                   
          
    Chimp: TAGAGAGGACACATGTGGGTG-TCAGTGAAGCCCCTCCAGTATGTCTCCAATGGTCAGTGGGCCTGGTGCCCTCTTTCAAAAGCAAGTACTGAGACCTCTTTTTGGATCAGACTGATTCATGCAGTTTTTAAGGGGATGCCTCAAGGTGGAACTGACTCAGTGGTGCTTTGTTCT
          
          
  Gorilla: TAGAGAGGACACTTGTGGGTG-TCAGTGAAGCCCCTCCAGTATGTCTCCAATGGTCAGTGGGCCTGGTGCACTCTTTCAAAAGCAAATACTGAGACCTCTTTTTGGATCAGACTGATTCATGCAGTTTTTAAGGGGATGCCTCAAGGTGGAACTGACTCAGTGGTGCTTTGTTCT
          
          
    Human: TAGAGAGGACACATGTGGGTGTTTAAGGAAGCCCCTCCAGTATGTCTCCAATGGTCAGTGGGCCTGGTGCACTCTTTCAAAAGCAAGTACTGAGACCTCTTTTTGGATCAGACTGATTCATGCAGTTTTTAAGGGGATGCCTCAAGGTGGAACTGACTCAGTGGTGCTTTGTTCT

  Cluster:                      [    ]                                                                                                                                                   


Orangutan: TAGAGAGGACACCTGTGGGTG-TCAGTGAAGTCCCTCTATTATGTCTCCAATGGTCAGTGGGCCTGATGCACTCTTTCAAAAGCAAGTACTGAGACCTCTTTTTAGATCAGACTGATTCATGCAGTTTTTAAGGGGATGCCTCAAGGTGGAACTGACTCAATGGTGCTTTGTTCT


Human > Chimp
-------------
chr20:24302923-24302926

Template switch process:
F1: L GTATACAGTGAGATGTGTGGTAGAGAGGACACATGTGGGTGT 1
F3:                                                4 GAAGCCCCTCCAGTATGTCTCCAATGGTCAGTGGGCCTGG R
RF:   ATATACAGTGAGATGTGTGGTAGAGAGGACACATGTGGGTGTTTAAGGAAGCCCCTCCAGTATGTCTCCAATGGTCAGTGGGCCTGGTGCACTCTTTCAAAAGCAAGTACTGAGACCTCTTTTTGGATCAGACTGATTCATGCAGTTTTTAAGGGGATGCCTCAAGGTGGAACTG
RR:   TATATGTCACTCTACACACCATCTCTCCTGTGTACACCCACAAATTCCTTCGGGGAGGTCATACAGAGGTTACCAGTCACCCGGACCACGTGAGAAAGTTTTCGTTCATGACTCTGGAGAAAAACCTAGTCTGACTAAGTACGTCAAAAATTCCCCTACGGAGTTCCACCTTGAC
F2:                                                                                                                                                                            3 TGAC 2


Unidirectional alignment (log-probability: -31.7)
 ATACAGTGAGATGTGTGGTAGAGAGGACACATGTGGGTGTcagT----GAAGCCCCTCCAGTATGTCTCCAATGGTCAGTGGGCCTGG
 ATACAGTGAGATGTGTGGTAGAGAGGACACATGTGGGTGT---TTAAGGAAGCCCCTCCAGTATGTCTCCAATGGTCAGTGGGCCTGG

Template switch alignment (log-probability: -21.8)
 ATACAGTGAGATGTGTGGTAGAGAGGACACATGTGGGTGT|CAGT|GAAGCCCCTCCAGTATGTCTCCAATGGTCAGTGGGCCTGG
 ATACAGTGAGATGTGTGGTAGAGAGGACACATGTGGGTGT|CAGT|GAAGCCCCTCCAGTATGTCTCCAATGGTCAGTGGGCCTGG


==========
Event 1686
==========
Phylogenetic placement: ILS consistent
Significant comparisons: 16
Detected in comparisons: 16

Multiple sequence alignment:

    Human: CAGACAATGGTTCAAAATCCCTGCCATCTGGCAGGCCTACCACATTTCTTCTGAAT
          
        ↑                     3     2 1       4                   
    Chimp: CAGACAATGGTTCAAAATCCCTGCCATCCAGTATCCCTACCACATTTCTTCTGAAT
        ↓                     3     2 1       4                   
          
  Gorilla: CAGACAATGGTTCAAAATCCCTGCCATCTGGCAGGCCTACCACATTTCTTCTGAAT
          
          
    Human: CAGACAATGGTTCAAAATCCCTGCCATCTGGCAGGCCTACCACATTTCTTCTGAAT

  Cluster:                             [     ]                    


Orangutan: CAGACAATGGTTCAAAATCCCTGCCATCTGGCAGGCCTACCACATTTCTTCTGAAT


Chimp > Human
-------------
chr20:24833871-24833877

Template switch process:
F1: L TGCGTGCAGGAAGCAGACAATGGTTCAAAATCCCTGCCATC 1
F3:                                                 4 CCTACCACATTTCTTCTGAATGCAGTGATCTAAGCTGTAA R
RF:   TGCGTGCAGGAAGCAGACAATGGTTCAAAATCCCTGCCATCCAGTATCCCTACCACATTTCTTCTGAATGCAGTGATCTAAGCTGTAA
RR:   ACGCACGTCCTTCGTCTGTTACCAAGTTTTAGGGACGGTAGGTCATAGGGATGGTGTAAAGAAGACTTACGTCACTAGATTCGACATT
F2:                                 3 GGACGGT 2


Unidirectional alignment (log-probability: -30.7)
 GCGTGCAGGAAGCAGACAATGGTTCAAAATCCCTGCCATCtgGcAggCCTACCACATTTCTTCTGAATGCAGTGATCTAAGCTGTAA
 GCGTGCAGGAAGCAGACAATGGTTCAAAATCCCTGCCATCCAGTATCCCTACCACATTTCTTCTGAATGCAGTGATCTAAGCTGTAA

Template switch alignment (log-probability: -16.2)
 GCGTGCAGGAAGCAGACAATGGTTCAAAATCCCTGCCATC|TGGCAGG|CCTACCACATTTCTTCTGAATGCAGTGATCTAAGCTGTAA
 GCGTGCAGGAAGCAGACAATGGTTCAAAATCCCTGCCATC|TGGCAGG|CCTACCACATTTCTTCTGAATGCAGTGATCTAAGCTGTAA


Chimp > Gorilla
---------------
chr20:25151346-25151352

Template switch process:
F1: L TGCGTGCAGGAAGCAGACAATGGTTCAAAATCCCTGCCATC 1
F3:                                                 4 CCTACCACATTTCTTCTGAATGCAGTGATCTAAGCTGTAA R
RF:   TGCGTGCAGGAAGCAGACAATGGTTCAAAATCCCTGCCATCCAGTATCCCTACCACATTTCTTCTGAATGCAGTGATCTAAGCTGTAA
RR:   ACGCACGTCCTTCGTCTGTTACCAAGTTTTAGGGACGGTAGGTCATAGGGATGGTGTAAAGAAGACTTACGTCACTAGATTCGACATT
F2:                                 3 GGACGGT 2


Unidirectional alignment (log-probability: -28.8)
 GCGTGCAGGAAGCAGACAATGGTTCAAAATCCCTGCCATCtgGcAggCCTACCACATTTCTTCTGAATGCAGTGATCTAAGCTGTAA
 GCGTGCAGGAAGCAGACAATGGTTCAAAATCCCTGCCATCCAGTATCCCTACCACATTTCTTCTGAATGCAGTGATCTAAGCTGTAA

Template switch alignment (log-probability: -16.6)
 GCGTGCAGGAAGCAGACAATGGTTCAAAATCCCTGCCATC|TGGCAGG|CCTACCACATTTCTTCTGAATGCAGTGATCTAAGCTGTAA
 GCGTGCAGGAAGCAGACAATGGTTCAAAATCCCTGCCATC|TGGCAGG|CCTACCACATTTCTTCTGAATGCAGTGATCTAAGCTGTAA


==========
Event 1687
==========
Phylogenetic placement: ambiguous, species tree or ILS consistent
Significant comparisons: 1234
Detected in comparisons: 1234

Multiple sequence alignment:

    Human: GCGCAGGATCCTTGG-GGCCG-CGCACCCTGCAGCGGcccctcccctcccctcc
        ↓                        13        24                   
        ↑                       13         24                   
    Chimp: GCGCAGGATCCTTGG-GGCCGCTGCAGGGTG-CGCGGcccctcccctcccctcc
          
          
  Gorilla: GCGCAGGATCCTTGG-GGCCGCTGCAGGGTG-CGCGGcccctcccctcccctcc
        ↓                       13         24                   
        ↑                        13        24                   
    Human: GCGCAGGATCCTTGG-GGCCG-CGCACCCTGCAGCGGcccctcccctcccctcc

  Cluster:                      [          ]                    


Orangutan: GCTCAGGATCCTTGGGGGCCGCTGAAGGGTG-CGCGGcccctcccctccc----


Chimp > Human
-------------
chr20:61275788-61275797

Template switch process:
F1: L ATTCTTTGCGGGGTTCGGCAGGCGCAGGATCCTTGGGGCCGC 1
F3:                                                     4 GCGGCCCCTCCCCTCCCCTCCCCCCTCCCACCTGTGGGAA R
RF:   ATTCTTTGCGGGGTTCGGCAGGCGCAGGATCCTTGGGGCCGCTGCAGGGTGCGCGGCCCCTCCCCTCCCCTCCCCCCTCCCACCTGTGGGAA
RR:   TAAGAAACGCCCCAAGCCGTCCGCGTCCTAGGAACCCCGGCGACGTCCCACGCGCCGGGGAGGGGAGGGGAGGGGGGAGGGTGGACACCCTT
F2:                                           3 ACGTCCCACG 2


Unidirectional alignment (log-probability: -30.1)
 TCTTTGCGGGGTTCGGCAGGCGCAGGATCCTTGGGGCCGcgcaccCTGCA------GCGGCCCCTCCCCTCCCCTCCCCCCTCCCACCTGTGGGAA
 TCTTTGCGGGGTTCGGCAGGCGCAGGATCCTTGGGGCCG------CTGCAGGGTGCGCGGCCCCTCCCCTCCCCTCCCCCCTCCCACCTGTGGGAA

Template switch alignment (log-probability: -16.5)
 TCTTTGCGGGGTTCGGCAGGCGCAGGATCCTTGGGGCCGC|GCACCCTGCA|GCGGCCCCTCCCCTCCCCTCCCCCCTCCCACCTGTGGGAA
 TCTTTGCGGGGTTCGGCAGGCGCAGGATCCTTGGGGCCGC|GCACCCTGCA|GCGGCCCCTCCCCTCCCCTCCCCCCTCCCACCTGTGGGAA


Human > Chimp
-------------
chr20:63505618-63505627

Template switch process:
F1: L ATTCTTTGCGGGGTTCGGCAGGCGCAGGATCCTTGGGGCCGC 1
F3:                                                     4 GCGGCCCCTCCCCTCCCCTCCCCCCTCCCACCTGTGGGAA R
RF:   ATTCTTTGCGGGGTTCGGCAGGCGCAGGATCCTTGGGGCCGCGCACCCTGCAGCGGCCCCTCCCCTCCCCTCCCCCCTCCCACCTGTGGGAA
RR:   TAAGAAACGCCCCAAGCCGTCCGCGTCCTAGGAACCCCGGCGCGTGGGACGTCGCCGGGGAGGGGAGGGGAGGGGGGAGGGTGGACACCCTT
F2:                                           3 CGTGGGACGT 2


Unidirectional alignment (log-probability: -30.1)
 TCTTTGCGGGGTTCGGCAGGCGCAGGATCCTTGGGGCCG------CTGCAgggtgcGCGGCCCCTCCCCTCCCCTCCCCCCTCCCACCTGTGGGAA
 TCTTTGCGGGGTTCGGCAGGCGCAGGATCCTTGGGGCCGCGCACCCTGCA------GCGGCCCCTCCCCTCCCCTCCCCCCTCCCACCTGTGGGAA

Template switch alignment (log-probability: -16.5)
 TCTTTGCGGGGTTCGGCAGGCGCAGGATCCTTGGGGCCGC|TGCAGGGTGC|GCGGCCCCTCCCCTCCCCTCCCCCCTCCCACCTGTGGGAA
 TCTTTGCGGGGTTCGGCAGGCGCAGGATCCTTGGGGCCGC|TGCAGGGTGC|GCGGCCCCTCCCCTCCCCTCCCCCCTCCCACCTGTGGGAA


Gorilla > Human
---------------
chr20:61275788-61275797

Template switch process:
F1: L ATTCTTTGCGGGGTTCGGCAGGCGCAGGATCCTTGGGGCCGC 1
F3:                                                     4 GCGGCCCCTCCCCTCCCCTCCCCCCTCCCACCTGTGGGAA R
RF:   ATTCTTTGCGGGGTTCGGCAGGCGCAGGATCCTTGGGGCCGCTGCAGGGTGCGCGGCCCCTCCCCTCCCCTCCCCCCTCCCACCTGTGGGAA
RR:   TAAGAAACGCCCCAAGCCGTCCGCGTCCTAGGAACCCCGGCGACGTCCCACGCGCCGGGGAGGGGAGGGGAGGGGGGAGGGTGGACACCCTT
F2:                                           3 ACGTCCCACG 2


Unidirectional alignment (log-probability: -29.6)
 TCTTTGCGGGGTTCGGCAGGCGCAGGATCCTTGGGGCCGcgcaccCTGCA------GCGGCCCCTCCCCTCCCCTCCCCCCTCCCACCTGTGGGAA
 TCTTTGCGGGGTTCGGCAGGCGCAGGATCCTTGGGGCCG------CTGCAGGGTGCGCGGCCCCTCCCCTCCCCTCCCCCCTCCCACCTGTGGGAA

Template switch alignment (log-probability: -17)
 TCTTTGCGGGGTTCGGCAGGCGCAGGATCCTTGGGGCCGC|GCACCCTGCA|GCGGCCCCTCCCCTCCCCTCCCCCCTCCCACCTGTGGGAA
 TCTTTGCGGGGTTCGGCAGGCGCAGGATCCTTGGGGCCGC|GCACCCTGCA|GCGGCCCCTCCCCTCCCCTCCCCCCTCCCACCTGTGGGAA


Human > Gorilla
---------------
chr20:60180505-60180514

Template switch process:
F1: L ATTCTTTGCGGGGTTCGGCAGGCGCAGGATCCTTGGGGCCGC 1
F3:                                                     4 GCGGCCCCTCCCCTCCCCTCCCCCCTCCCACCTGTGGGAA R
RF:   ATTCTTTGCGGGGTTCGGCAGGCGCAGGATCCTTGGGGCCGCGCACCCTGCAGCGGCCCCTCCCCTCCCCTCCCCCCTCCCACCTGTGGGAA
RR:   TAAGAAACGCCCCAAGCCGTCCGCGTCCTAGGAACCCCGGCGCGTGGGACGTCGCCGGGGAGGGGAGGGGAGGGGGGAGGGTGGACACCCTT
F2:                                           3 CGTGGGACGT 2


Unidirectional alignment (log-probability: -29.6)
 TCTTTGCGGGGTTCGGCAGGCGCAGGATCCTTGGGGCCG------CTGCAgggtgcGCGGCCCCTCCCCTCCCCTCCCCCCTCCCACCTGTGGGAA
 TCTTTGCGGGGTTCGGCAGGCGCAGGATCCTTGGGGCCGCGCACCCTGCA------GCGGCCCCTCCCCTCCCCTCCCCCCTCCCACCTGTGGGAA

Template switch alignment (log-probability: -17)
 TCTTTGCGGGGTTCGGCAGGCGCAGGATCCTTGGGGCCGC|TGCAGGGTGC|GCGGCCCCTCCCCTCCCCTCCCCCCTCCCACCTGTGGGAA
 TCTTTGCGGGGTTCGGCAGGCGCAGGATCCTTGGGGCCGC|TGCAGGGTGC|GCGGCCCCTCCCCTCCCCTCCCCCCTCCCACCTGTGGGAA


==========
Event 1688
==========
Phylogenetic placement: species tree consistent
Significant comparisons: 3
Detected in comparisons: 13

Multiple sequence alignment:

    Human: GTATTGCAAGGAGAGGATAAGTGCTTGGAAGAAATTACCTATTTCTTCCAAGCACTTATCCTCTCCTTGCAATACTA
          
          
    Chimp: GTATTGCAAGGAGAGGATAAGTGCTTGGAAGAAATAGGTAATTTCTTCCAAGCACTTATCCTCTCCTTGCAATACTA
          
          
  Gorilla: GTATTGCAAGGAGAGGATAAGTGCTTGGAAGAAATAGGTAATTTCTTCCAAGCACCTATCCTCTCCTTGCAATACTA
        ↓                     3              1    2                4                   
          
    Human: GTATTGCAAGGAGAGGATAAGTGCTTGGAAGAAATTACCTATTTCTTCCAAGCACTTATCCTCTCCTTGCAATACTA

  Cluster:                                    [   ]                                    


Orangutan: TAATTTCTAGCAGAGGA--GGAGCTTTGAAAAAAT-------------AAANNNNNNNNNNTCTCCTTGCAATACTA


Gorilla > Human
---------------
chr20:32461772-32461792

Template switch process:
F1: L ACAGTAGTATTGCAAGGAGAGGATAAGTGCTTGGAAGAAAT 1
F3:                                                               4 TATCCTCTCCTTGCAATACTACTG R
RF:   ACAGTAGTATTGCAAGGAGAGGATAAGTGCTTGGAAGAAATAGGTAATTTCTTCCAAGCACCTATCCTCTCCTTGCAATACTACTG
RR:   TGTCATCATAACGTTCCTCTCCTATTCACGAACCTTCTTTATCCATTAAAGAAGGTTCGTGGATAGGAGAGGAACGTTATGATGAC
F2:                          3 TCACGAACCTTCTTTATCCAT 2


Unidirectional alignment (log-probability: -30.6)
 CAGTAGTATTGCAAGGAGAGGATAAGTGCTTGGAAGAAAT---TAcctATTTCTTCCAAGCACtTATCCTCTCCTTGCAATACTACTG
 CAGTAGTATTGCAAGGAGAGGATAAGTGCTTGGAAGAAATAGGTA---ATTTCTTCCAAGCACCTATCCTCTCCTTGCAATACTACTG

Template switch alignment (log-probability: -18)
 CAGTAGTATTGCAAGGAGAGGATAAGTGCTTGGAAGAAAT|TACCTATTTCTTCCAAGCACT|TATCCTCTCCTTGCAATACTACTG
 CAGTAGTATTGCAAGGAGAGGATAAGTGCTTGGAAGAAAT|TACCTATTTCTTCCAAGCACT|TATCCTCTCCTTGCAATACTACTG


==========
Event 1689
==========
Phylogenetic placement: ILS consistent
Significant comparisons: 16
Detected in comparisons: 16

Multiple sequence alignment:

    Human: GCTAGGAAAGACGGCCTGTGTTCTAGGCCCTCAGAAGTTCTAAGGGCCATCTTGGTTTCTCCCCCAGC
          
        ↑                     4                 3   1     2                   
    Chimp: GCTAGGAAAGACGGCCTGTGT-----------------TCTAAGGGCCATCTTGGTTTCTCCCCCAGC
        ↓                     4                 3   1     2                   
          
  Gorilla: GCTAGGAAAGACGGCCTGTGTTCTAGGCCCTCAGAAGTTCTAAGGGCCATCTTGGTTTCTCCCCCAGC
          
          
    Human: GCTAGGAAAGACGGCCTGTGTTCTAGGCCCTCAGAAGTTCTAAGGGCCATCTTGGTTTCTCCCCCAGC

  Cluster:                      [               ]                             


Orangutan: GCTAGGAAAGATGGCCTGTGTTCTAGGCCCTCAGAAGTTCTAAGGGCCATCTTGGTTTCTCCCCCAGC


Chimp > Human
-------------
chr20:31991366-31991376

Template switch process:
F1: L TGGCGGCAGTGGGGATGGAGGCTAGGAAAGACGGCCTGTGTTCTA 1
F3:                                        4 GTTCTAAGGGCCATCTTGGTTTCTCCCCCAGCCCCCACCTCT R
RF:   TGGCGGCAGTGGGGATGGAGGCTAGGAAAGACGGCCTGTGTTCTAAGGGCCATCTTGGTTTCTCCCCCAGCCCCCACCTCT
RR:   ACCGCCGTCACCCCTACCTCCGATCCTTTCTGCCGGACACAAGATTCCCGGTAGAACCAAAGAGGGGGTCGGGGGTGGAGA
F2:                                         3 AAGACTCCCGG 2


Unidirectional alignment (log-probability: -35.4)
 GCAGTGGGGATGGAGGCTAGGAAAGACGGCCTGTGTTctaggccctcagaagttCTAAGGGCCATCTTGGTTTCTCCCCCAGCCCCCACCT
 GCAGTGGGGATGGAGGCTAGGAAAGACGGCCTGTGTT-----------------CTAAGGGCCATCTTGGTTTCTCCCCCAGCCCCCACCT

Template switch alignment (log-probability: -22.8)
 GCAGTGGGGATGGAGGCTAGGAAAGACGGCCTGTGTTCTA|GGCCCTcAGAA|GTTCTAAGGGCCATCTTGGTTTCTCCCCCAGCCCCCACCT
 GCAGTGGGGATGGAGGCTAGGAAAGACGGCCTGTGTTCTA|GGCCCTTAGAA|GTTCTAAGGGCCATCTTGGTTTCTCCCCCAGCCCCCACCT


Chimp > Gorilla
---------------
chr20:30659943-30659953

Template switch process:
F1: L TGGCGGCAGTGGGGATGGAGGCTAGGAAAGACGGCCTGTGTTCTA 1
F3:                                        4 GTTCTAAGGGCCATCTTGGTTTCTCCCCCAGCCCCCACCTCT R
RF:   TGGCGGCAGTGGGGATGGAGGCTAGGAAAGACGGCCTGTGTTCTAAGGGCCATCTTGGTTTCTCCCCCAGCCCCCACCTCT
RR:   ACCGCCGTCACCCCTACCTCCGATCCTTTCTGCCGGACACAAGATTCCCGGTAGAACCAAAGAGGGGGTCGGGGGTGGAGA
F2:                                         3 AAGACTCCCGG 2


Unidirectional alignment (log-probability: -35.3)
 GCAGTGGGGATGGAGGCTAGGAAAGACGGCCTGTgttctaggccctcagaaGTTCTAAGGGCCATCTTGGTTTCTCCCCCAGCCCCCACCT
 GCAGTGGGGATGGAGGCTAGGAAAGACGGCCTGT-----------------GTTCTAAGGGCCATCTTGGTTTCTCCCCCAGCCCCCACCT

Template switch alignment (log-probability: -22.8)
 GCAGTGGGGATGGAGGCTAGGAAAGACGGCCTGTGTTCTA|GGCCCTcAGAA|GTTCTAAGGGCCATCTTGGTTTCTCCCCCAGCCCCCACCT
 GCAGTGGGGATGGAGGCTAGGAAAGACGGCCTGTGTTCTA|GGCCCTTAGAA|GTTCTAAGGGCCATCTTGGTTTCTCCCCCAGCCCCCACCT


==========
Event 1690
==========
Phylogenetic placement: ILS consistent
Significant comparisons: 2
Detected in comparisons: 24

Multiple sequence alignment:

    Human: ATCTCTTGCCTCTGAACAACAATGCTGTTGTTCACGTATATGCATACGTCTTAAGGGACAGGCCATGCAACcacccattcaacactta
        ↓                      1                      4                    3  2                   
          
    Chimp: ATCTCTTGCCTCTGAACAACA--------------GC----ATATACATCTTAAGGGACAGGCCATGCAACcacccattcaacactta
          
          
  Gorilla: ATCTCTTGCCTCTGAACAACA--------------GC----ATATACGTCTTAAGGGACAGGCCATGCAACcacccattcaacactta
          
          
    Human: ATCTCTTGCCTCTGAACAACAATGCTGTTGTTCACGTATATGCATACGTCTTAAGGGACAGGCCATGCAACcacccattcaacactta

  Cluster:                      [                         ]                                       


Orangutan: ATCTCTTGCCTCTGAACAACA--------------GC----ATATACGTCTTAAGGGACAGGCCATGCAACcacccattcaacactta


Human > Chimp
-------------
chr20:33223760-33223763

Template switch process:
F1: L TGGGGAGGCCAGCCCCCAGAATCTCTTGCCTCTGAACAACA 1
F3:                                                                4 ATACATCTTAAGGGACAGGCCATGCAACCACCCATTCAACACTTA R
RF:   TGGGGAGGCCAGCCCCCAGAATCTCTTGCCTCTGAACAACAATGCTGTTGTTCACGTATATGCATACGTCTTAAGGGACAGGCCATGCAACCACCCATTCAACACTTA
RR:   ACCCCTCCGGTCGGGGGTCTTAGAGAACGGAGACTTGTTGTTACGACAACAAGTGCATATACGTATGCAGAATTCCCTGTCCGGTACGTTGGTGGGTAAGTTGTGAAT
F2:                                                                                     3 TACG 2


Unidirectional alignment (log-probability: -31.1)
 GGGGAGGCCAGCCCCCAGAATCTCTTGCCTCTGAACAACAgcAT--------------------ATACaTCTTAAGGGACAGGCCATGCAACCACCCATTCAAC
 GGGGAGGCCAGCCCCCAGAATCTCTTGCCTCTGAACAACA--ATGCTGTTGTTCACGTATATGCATACGTCTTAAGGGACAGGCCATGCAACCACCCATTCAAC

Template switch alignment (log-probability: -21.9)
 GGGGAGGCCAGCCCCCAGAATCTCTTGCCTCTGAACAACA|GCAT|ATACaTCTTAAGGGACAGGCCATGCAACCACCCATTCAAC
 GGGGAGGCCAGCCCCCAGAATCTCTTGCCTCTGAACAACA|GCAT|ATACGTCTTAAGGGACAGGCCATGCAACCACCCATTCAAC


==========
Event 1691
==========
Phylogenetic placement: species tree consistent
Significant comparisons: 4
Detected in comparisons: 46

Multiple sequence alignment:

    Human: CGCAAGCAACAGGTTTAATGCA--------TCTCCAGGGGAAGTCCAGGACTGAAACTGCTA
          
          
    Chimp: CGTAAGCAACAGGTTTAATGCA--------TCTCCAGGGGAAGTCCAAGACTGAAACTGCTA
          
          
  Gorilla: CGCAAGCAACAGGTTTAATGCTTCCCCTGGACTCCAGGGGAAGTCCAGGACTGAAACTGCTA
          
        ↑                      1          43        2                   
    Human: CGCAAGCAACAGGTTTAATGCA--------TCTCCAGGGGAAGTCCAGGACTGAAACTGCTA

  Cluster:                      [        ]                              


Orangutan: CGCAAGCAACAGGTTTAATGCA--------CCTCCAGGGGAAGTCCAGGACCGAAACTGCTA


Human > Gorilla
---------------
chr20:30366168-30366177

Template switch process:
F1: L TAATGGATGACACAGGGCACCGCAAGCAACAGGTTTAATGC 1
F3:                                            4 CTCCAGGGGAAGTCCAGGACTGAAACTGCTAATGCGTGAT R
RF:   TAATGGATGACACAGGGCACCGCAAGCAACAGGTTTAATGCATCTCCAGGGGAAGTCCAGGACTGAAACTGCTAATGCGTGAT
RR:   ATTACCTACTGTGTCCCGTGGCGTTCGTTGTCCAAATTACGTAGAGGTCCCCTTCAGGTCCTGACTTTGACGATTACGCACTA
F2:                                             3 AGGTCCCCTT 2


Unidirectional alignment (log-probability: -27.9)
 AATGGATGACACAGGGCACCGCAAGCAACAGGTTTAATGCtTcccctggaCTCCAGGGGAAGTCCAGGACTGAAACTGCTAATGCGTGAT
 AATGGATGACACAGGGCACCGCAAGCAACAGGTTTAATGCAT--------CTCCAGGGGAAGTCCAGGACTGAAACTGCTAATGCGTGAT

Template switch alignment (log-probability: -17)
 AATGGATGACACAGGGCACCGCAAGCAACAGGTTTAATGC|TTCCCCTGGA|CTCCAGGGGAAGTCCAGGACTGAAACTGCTAATGCGTGAT
 AATGGATGACACAGGGCACCGCAAGCAACAGGTTTAATGC|TTCCCCTGGA|CTCCAGGGGAAGTCCAGGACTGAAACTGCTAATGCGTGAT


==========
Event 1692
==========
Phylogenetic placement: species tree consistent
Significant comparisons: 2
Detected in comparisons: 25

Multiple sequence alignment:

    Human: CCTGGTGCAGTTCCCTGATGAGGCTCCGGGTCCAGGCCCTGCCCGCCTTCCAACCCACATCCCCTACATCCCAAAGAGGAGACATCCAAGTCCTCTA-AATTAGCCTCCAAATCTCAAATCTCATTTTTGGCTTCA
        ↓                     3      2                                                                         1              4                   
          
    Chimp: CCTGGTGCAGTTCCCTGATGAGGCTCCGGGTCCAGGCCCTGCCCACCTTCCAACCCACATCCCCTACATCCCAAAGAGGAGACATCCAAGTCCTCTAAAAGGAGCCTCCAAAT-------CTCATTTTTGGCTTCA
          
          
  Gorilla: CCTGGTGCAGTTCCCTGATGAGGCTCCGGGTCCAGGCCCTGCCCACCTTCCAACCCACATCCCCTACATCCCAAAGAGGAGACATCCGAGTCCTCTAAAAGTAGCCTCCAAATCTCAAATCTCATTTTTGGCTTCA
          
          
    Human: CCTGGTGCAGTTCCCTGATGAGGCTCCGGGTCCAGGCCCTGCCCGCCTTCCAACCCACATCCCCTACATCCCAAAGAGGAGACATCCAAGTCCTCTA-AATTAGCCTCCAAATCTCAAATCTCATTTTTGGCTTCA

  Cluster:                                                                                                  [   ]                                 


Orangutan: 


Human > Chimp
-------------
chr20:34113464-34113471

Template switch process:
F1:                                       L ACATCCCCTACATCCCAAAGAGGAGACATCCAAGTCCTCTAAAA 1
F3:                                                                                                 4 CAAATCTCATTTTTGGCTTCAATGATA R
RF:    GAGGCTCCGGGTCCAGGCCCTGCCCGCCTTCCAACCCACATCCCCTACATCCCAAAGAGGAGACATCCAAGTCCTCTAAATTAGCCTCCAAATCTCAAATCTCATTTTTGGCTTCAATGATA
RR:    CTCCGAGGCCCAGGTCCGGGACGGGCGGAAGGTTGGGTGTAGGGGATGTAGGGTTTCTCCTCTGTAGGTTCAGGAGATTTAATCGGAGGTTTAGAGTTTAGAGTAAAAACCGAAGTTACTAT
F2:  3 CTCCGAGG 2


Unidirectional alignment (log-probability: -34.7)
 CCCCTACATCCCAAAGAGGAGACATCCAAGTCCTCTAAAaggagcctc---------------CAAATCTCATTTTTGGCTTCAATGATA
 CCCCTACATCCCAAAGAGGAGACATCCAAGTCCTCTAAA---------TTAGCCTCCAAATCTCAAATCTCATTTTTGGCTTCAATGATA

Template switch alignment (log-probability: -22.1)
 CCCCTACATCCCAAAGAGGAGACATCCAAGTCCTCTAAAa|GGAGCCTC|CAAATCTCATTTTTGGCTTCAATGATA
 CCCCTACATCCCAAAGAGGAGACATCCAAGTCCTCTAAAT|GGAGCCTC|CAAATCTCATTTTTGGCTTCAATGATA


==========
Event 1693
==========
Phylogenetic placement: species tree consistent
Significant comparisons: 4
Detected in comparisons: 46

Multiple sequence alignment:

    Human: CATAAGAGCACACATTTTCCC--------CGTACATGTGACTATGCACACACACTCACATGCATGTATCAAC----ACAACCCTCATCCACACATGTGCATATGCAAATTCCTTCATGCG
          
          
    Chimp: CATAAGAGCACACATTTTCCC--------TGTACATGTGACTATGCACACACACTCACATGCATGTATCAAC----ACAACCCTCATCCACACATGTGCATATGCAAATTCCTTCATGCG
          
          
  Gorilla: CATAAGAGCACACATTTTCCCTGCACATGTGTACATGTGACTATGcacacacactcacatgcacgtatcaacacacacaaccctcatccacacaTGTGCATATGCAAATTCCTTCATGTG
          
        ↑                              1 4                                                            3       2                   
    Human: CATAAGAGCACACATTTTCCC--------CGTACATGTGACTATGCACACACACTCACATGCATGTATCAAC----ACAACCCTCATCCACACATGTGCATATGCAAATTCCTTCATGCG

  Cluster:                      [       ]                                                                                         


Orangutan: 


Human > Gorilla
---------------
chr20:31663912-31663920

Template switch process:
F1: L ATTTCATGTCCACACTCACACATAAGAGCACACATTTTCCC 1
F3:                                           4 GTACATGTGACTATGCACACACACTCACATGCACGTATCA R
RF:   ATTTCATGTCCACACTCACACATAAGAGCACACATTTTCCCCGTACATGTGACTATGCACACACACTCACATGCATGTATCAACACAACCCTCATCCACACATGTGCA
RR:   TAAAGTACAGGTGTGAGTGTGTATTCTCGTGTGTAAAAGGGGCATGTACACTGATACGTGTGTGTGAGTGTACGTACATAGTTGTGTTGGGAGTAGGTGTGTACACGT
F2:                                                                                                    3 TGTACACGT 2


Unidirectional alignment (log-probability: -33.4)
 TTTCATGTCCACACTCACACATAAGAGCACACATTTTCCCtgcacatgtGTACATGTGACTATGCACACACACTCACATGCAcGTATCA
 TTTCATGTCCACACTCACACATAAGAGCACACATTTTCCC--------CGTACATGTGACTATGCACACACACTCACATGCATGTATCA

Template switch alignment (log-probability: -22.4)
 TTTCATGTCCACACTCACACATAAGAGCACACATTTTCCC|TGCACATGT|GTACATGTGACTATGCACACACACTCACATGCAcGTATCA
 TTTCATGTCCACACTCACACATAAGAGCACACATTTTCCC|TGCACATGT|GTACATGTGACTATGCACACACACTCACATGCATGTATCA


==========
Event 1694
==========
Phylogenetic placement: species tree consistent
Significant comparisons: 6
Detected in comparisons: 46

Multiple sequence alignment:

    Human: TGCCAGAGTTTCTAAAATTC--CT--CGAGTGGCTCTCCCAGCAAGCAATTTTCTGACTTCTGCCTATTCCATTGACTGGGAAGTCACT---------------------------------------------ACttttttttt---tttttttttttgagatggaatctcactctattgcccagactggagtgcagtggtgcgatctcggctccctgcaacctctgcctccagagttcaagcgattctcctgcctcagcct
          
          
    Chimp: TGCCAGAGTTTCTAAAATTCTAGTCAGGCGTGGCTCTCCCAGCA---------------------------------------------AGCAATTTTCTGACTTCTGCCTATTCCATTGACTGGGAAGTCACTACttttttttt--ttttttttttttgagatggaatctcactctattgcccagactggagtgcagtggtgcgatctcggctccctgcaacctctgcctccagagttcaagcgattctcctgcttcagcct
        ↓                     1         4                                                                                                                                                                                                                3   2                   
          
  Gorilla: TGCCAGAGTTTCTAAAATTC--CT--TGAGTGGCTCTCCCAGCAAGCAATCTTCTGACTTCTGCCTATTCCATTGACTGGGAAGTCACT---------------------------------------------ACttttttttt---tttttttttttgagatggaatctcactctattgcccagactggagtgcagtgttgtgatctcggctccctgcaacctctgcctccagagttcaagcgattctcctgcctcagcct
          
          
    Human: TGCCAGAGTTTCTAAAATTC--CT--CGAGTGGCTCTCCCAGCAAGCAATTTTCTGACTTCTGCCTATTCCATTGACTGGGAAGTCACT---------------------------------------------ACttttttttt---tttttttttttgagatggaatctcactctattgcccagactggagtgcagtggtgcgatctcggctccctgcaacctctgcctccagagttcaagcgattctcctgcctcagcct

  Cluster:                                             [                                                                                        ]                                                                                                                                


Orangutan: TGCCAGAGTTTCTAAAATTC--CT--TGAGTGGCTCTCCCAGCAAGCAATTTTCTGACCTCCGCTTATTCCATTGACTGGAAAGTCACT---------------------------------------------ACttttttttttt-tttttttttgtgagatagaatctcactctattgcccaggctggagtgcagtggtgcaatctcagctcactgcaacctctgcctccagagttcaagcgattcttctgcctcagcct


Chimp > Gorilla
---------------
chr20:31887173-31887177

Template switch process:
F1: L CAGAGTTTCTAAAATTC 1
F3:                           4 GTGGCTCTCCCAGCAAGCAATCTTCTGACTTCTGCCTATTCCATTGACTGGGAAGTCACTAC-TTTTTTTTTTTTTTTTTTTTGAGATGGAATCTCACTC R
RF:   CAGAGTTTCTAAAATTCTAGTCAGGCGTGGCTCTCCCAGCAAGCAATTTTCTGACTTCTGCCTATTCCATTGACTGGGAAGTCACTACTTTTTTTTTTTTTTTTTTTTTGAGATGGAATCTCACTCTATTGCCCAGACTGGAGTGCAGTGGTGCGATCTCGGCTCCCTGCAACCTCTGCCTCCAGAGTTCAAG
RR:   GTCTCAAAGATTTTAAGATCAGTCCGCACCGAGAGGGTCGTTCGTTAAAAGACTGAAGACGGATAAGGTAACTGACCCTTCAGTGATGAAAAAAAAAAAAAAAAAAAAACTCTACCTTAGAGTGAGATAACGGGTCTGACCTCACGTCACCACGCTAGAGCCGAGGGACGTTGGAGACGGAGGTCTCAAGTTC
F2:                                                                                                                                                                                             3 AGTTC 2


Unidirectional alignment (log-probability: -42.6)
 CAGAGTTTCTAAAATTC--------CttgaGTGGCTCTCCCAGCAAGCAATcTTCTGACTTCTGCCTATT
 CAGAGTTTCTAAAATTCTAGTCAGGC----GTGGCTCTCCCAGCAAGCAATTTTCTGACTTCTGCCTATT

Template switch alignment (log-probability: -32.5)
 CAGAGTTTCTAAAATTC|CTTGA|GTGGCTCTCCCAGCAAGCAATcTTCTGACTTCTGCCTATT
 CAGAGTTTCTAAAATTC|CTTGA|GTGGCTCTCCCAGCAAGCAATTTTCTGACTTCTGCCTATT


==========
Event 1695
==========
Phylogenetic placement: ILS consistent
Significant comparisons: 16
Detected in comparisons: 16

Multiple sequence alignment:

    Human: GTTCTCGGCAAATATCTCACTTGAATTTGACCTTGAATTGAGACCGTGAGTCATACAGAAGCAGAATCTGAGA
          
        ↑                     4                  1          3  2                   
    Chimp: GTTCTCGGCAAATATCTCACTT------------GAATTGAGACCGTGAGTCATACAGAAGCAGCATCTGAGA
        ↓                     4                  1          3  2                   
          
  Gorilla: GTTCTCGGCAAACATCTCACTTGAATTTGACCTTGAATTGAGACCGTGAGTCATACAGAAGCAGCATCTGAGA
          
          
    Human: GTTCTCGGCAAATATCTCACTTGAATTTGACCTTGAATTGAGACCGTGAGTCATACAGAAGCAGAATCTGAGA

  Cluster:                       [          ]                                      


Orangutan: GTTCTCGGCAAACATCTCACTTGAATTTGACCTTGAATTGAGACCGTGAGTCATACAGAAGCAGCATCTGAGA


Chimp > Human
-------------
chr20:33224445-33224448

Template switch process:
F1: L TATCATTCCATAAGGAGTGGTTCTCGGCAAATATCTCACTTGAATT 1
F3:                                       4 CTTGAATTGAGACCGTGAGTCATACAGAAGCAGAATCTGAGAG R
RF:   TGTCATTCCATAAGGAGTGGTTCTCGGCAAATATCTCACTTGAATTGAGACCGTGAGTCATACAGAAGCAGCATCTGAGAG
RR:   ACAGTAAGGTATTCCTCACCAAGAGCCGTTTATAGAGTGAACTTAACTCTGGCACTCAGTATGTCTTCGTCGTAGACTCTC
F2:                                                         3 CAGT 2


Unidirectional alignment (log-probability: -40.2)
 TCCATAAGGAGTGGTTCTCGGCAAATATCTCACTTGAatttgaccttgaATTGAGACCGTGAGTCATACAGAAGCAGaATCTGA
 TCCATAAGGAGTGGTTCTCGGCAAATATCTCACTTGA------------ATTGAGACCGTGAGTCATACAGAAGCAGCATCTGA

Template switch alignment (log-probability: -27.9)
 TCCATAAGGAGTGGTTCTCGGCAAATATCTCACTTGAATT|TGAC|CTTGAATTGAGACCGTGAGTCATACAGAAGCAGaATCTGA
 TCCATAAGGAGTGGTTCTCGGCAAATATCTCACTTGAATT|TGAC|CTTGAATTGAGACCGTGAGTCATACAGAAGCAGCATCTGA


Chimp > Gorilla
---------------
chr20:31905019-31905022

Template switch process:
F1: L TGTCATTCCATAAGGAGTGGTTCTCGGCAAACATCTCACTTGAATT 1
F3:                                       4 CTTGAATTGAGACCGTGAGTCATACAGAAGCAGCATCTGAGAG R
RF:   TGTCATTCCATAAGGAGTGGTTCTCGGCAAATATCTCACTTGAATTGAGACCGTGAGTCATACAGAAGCAGCATCTGAGAG
RR:   ACAGTAAGGTATTCCTCACCAAGAGCCGTTTATAGAGTGAACTTAACTCTGGCACTCAGTATGTCTTCGTCGTAGACTCTC
F2:                                                         3 CAGT 2


Unidirectional alignment (log-probability: -33.7)
 TCCATAAGGAGTGGTTCTCGGCAAAcATCTCActtgaatttgacCTTGAATTGAGACCGTGAGTCATACAGAAGCAGCATCTGA
 TCCATAAGGAGTGGTTCTCGGCAAATATCTCA------------CTTGAATTGAGACCGTGAGTCATACAGAAGCAGCATCTGA

Template switch alignment (log-probability: -21.9)
 TCCATAAGGAGTGGTTCTCGGCAAAcATCTCACTTGAATT|TGAC|CTTGAATTGAGACCGTGAGTCATACAGAAGCAGCATCTGA
 TCCATAAGGAGTGGTTCTCGGCAAATATCTCACTTGAATT|TGAC|CTTGAATTGAGACCGTGAGTCATACAGAAGCAGCATCTGA


==========
Event 1696
==========
Phylogenetic placement: species tree consistent
Significant comparisons: 4
Detected in comparisons: 46

Multiple sequence alignment:

    Human: CCCACGCCAGCTTCCTCTGCC--CGTATCTCCACATCATGTCCACATGCCACCTAACTgtt
          
          
    Chimp: CCCACGCCAGCTTCCTCTGCC--CATATCTCCACATCATGTCCACATGCCACCTAACTgtt
          
          
  Gorilla: CCCATGCCAGCTTCCTCTGCCACATCATGTCCACATCATGTCCACATGCCACCTAACTgtt
          
        ↑                        1       4 3       2                   
    Human: CCCACGCCAGCTTCCTCTGCC--CGTATCTCCACATCATGTCCACATGCCACCTAACTgtt

  Cluster:                      [      ]                               


Orangutan: CCCCCGCCAGCTTCCTCTGCC--CATGTCTCCACATCATGTCCACATGCCACCTAACTgtt


Human > Gorilla
---------------
chr20:30660460-30660468

Template switch process:
F1: L CACGTTTCCCTCTCTCCCCTCCCATGCCAGCTTCCTCTGCC 1
F3:                                                 4 CCACATCATGTCCACATGCCACCTAACTGTTTGGGTTCC R
RF:   CACGTTTCCCTCTCTCCCCTCCCACGCCAGCTTCCTCTGCCCGTATCTCCACATCATGTCCACATGCCACCTAACTGTTTGGGTTCC
RR:   GTGCAAAGGGAGAGAGGGGAGGGTGCGGTCGAAGGAGACGGGCATAGAGGTGTAGTACAGGTGTACGGTGGATTGACAAACCCAAGG
F2:                                                   3 TGTACTACA 2


Unidirectional alignment (log-probability: -37.6)
 ACGTTTCCCTCTCTCCCCTCCCAtGCCAGCTTCCTCTGCCacatC--ATgTCCACATCATGTCCACATGCCACCTAACTGTTTGGGTTCC
 ACGTTTCCCTCTCTCCCCTCCCACGCCAGCTTCCTCTGCC----CGTATCTCCACATCATGTCCACATGCCACCTAACTGTTTGGGTTCC

Template switch alignment (log-probability: -27.9)
 ACGTTTCCCTCTCTCCCCTCCCAtGCCAGCTTCCTCTGCC|ACATcATGT|CCACATCATGTCCACATGCCACCTAACTGTTTGGGTTCC
 ACGTTTCCCTCTCTCCCCTCCCACGCCAGCTTCCTCTGCC|ACATGATGT|CCACATCATGTCCACATGCCACCTAACTGTTTGGGTTCC


==========
Event 1697
==========
Phylogenetic placement: species tree consistent
Significant comparisons: 3
Detected in comparisons: 13

Multiple sequence alignment:

    Human: TGGTGAGGGCTGGTCCCAAGGCATCTGGGTAGATGCCACGGGCCCAGGCCATGC
          
          
    Chimp: TGGTGAAGGCTGGTCCCAAGG-CTCTACCCAGATGCCACGGGCCCAGGCCGTGC
          
          
  Gorilla: TGGTGAGGGCTGGTCCCAAGG-CTCTACCCAGATGCCACGGGCCCAGGCCATGC
        ↓                        1   3   4  2                   
          
    Human: TGGTGAGGGCTGGTCCCAAGGCATCTGGGTAGATGCCACGGGCCCAGGCCATGC

  Cluster:                      [       ]                       


Orangutan: TGGTGAGGGCTGGTCCCAAGG-CTCTACCCAGATGCCACGGGCCCAGGCCATGC


Gorilla > Human
---------------
chr20:60790584-60790591

Template switch process:
F1: L GCCTTGAAATGACACATCATTGGTGAGGGCTGGTCCCAAGGC 1
F3:                                                  4 AGATGCCACGGGCCCAGGCCATGCAGTCGAAGCTGTGGAC R
RF:   GCCTTGAAATGACACATCATTGGTGAGGGCTGGTCCCAAGGCTCTACCCAGATGCCACGGGCCCAGGCCATGCAGTCGAAGCTGTGGAC
RR:   CGGAACTTTACTGTGTAGTAACCACTCCCGACCAGGGTTCCGAGATGGGTCTACGGTGCCCGGGTCCGGTACGTCAGCTTCGACACCTG
F2:                                              3 TGGGTCTA 2


Unidirectional alignment (log-probability: -31)
 CTTGAAATGACACATCATTGGTGAGGGCTGGTCCCAAGGCatctgggT------AGATGCCACGGGCCCAGGCCATGCAGTCGAAGCTGTGGAC
 CTTGAAATGACACATCATTGGTGAGGGCTGGTCCCAAGGC-------TCTACCCAGATGCCACGGGCCCAGGCCATGCAGTCGAAGCTGTGGAC

Template switch alignment (log-probability: -16.8)
 CTTGAAATGACACATCATTGGTGAGGGCTGGTCCCAAGGC|ATCTGGGT|AGATGCCACGGGCCCAGGCCATGCAGTCGAAGCTGTGGAC
 CTTGAAATGACACATCATTGGTGAGGGCTGGTCCCAAGGC|ATCTGGGT|AGATGCCACGGGCCCAGGCCATGCAGTCGAAGCTGTGGAC


==========
Event 1698
==========
Phylogenetic placement: species tree consistent
Significant comparisons: 6
Detected in comparisons: 46

Multiple sequence alignment:

    Human: GGCCTGGTAAAGAAGCTGCCTTC-------TCCTT-----AGGATGAGCCTTTCTTTCTCCCCAGCATCAC
          
          
    Chimp: GGCCTGGTAAAGAAGCTGCCTTC-------TCCTT-----AGGATGAGCCTTTCTTTCTCCCCAGCATCAC
        ↓                               31          4        2                   
          
  Gorilla: GGCCTGGTAAAGAAGCTGCCTCCTAGGCTCATCCTATGGAGGGATGAGCCTTTCTTTCTCCCCAGCATCAC
          
          
    Human: GGCCTGGTAAAGAAGCTGCCTTC-------TCCTT-----AGGATGAGCCTTTCTTTCTCCCCAGCATCAC

  Cluster:                      [                  ]                             


Orangutan: GGCCTGGTAAAGAAGCTGCCTCC-------TCCCT-----AGGATGAGCCTTTCCTTCTCCCCAGCATCAC


Chimp > Gorilla
---------------
chr20:34925068-34925084

Template switch process:
F1: L TGAGAGCCATGGCATTCAGGGGCCTGGTAAAGAAGCTGCCTCCT 1
F3:                                                  4 GGATGAGCCTTTCTTTCTCCCCAGCATCACCACATCACTA R
RF:   TGAGAGCCATGGCATTCAGGGGCCTGGTAAAGAAGCTGCCTTCTCCTTAGGATGAGCCTTTCTTTCTCCCCAGCATCACCACATCACTA
RR:   ACTCTCGGTACCGTAAGTCCCCGGACCATTTCTTCGACGGAAGAGGAATCCTACTCGGAAAGAAAGAGGGGTCGTAGTGGTGTAGTGAT
F2:                                           3 GAGGTATCCTACTCGGA 2


Unidirectional alignment (log-probability: -49.4)
 AGCCATGGCATTCAGGGGCCTGGTAAAGAAGCTGCCT----CcTAggctcatcctatggagGGATGAGCCTTTCTTTCTCCCCAGCATCACCACATCACTA
 AGCCATGGCATTCAGGGGCCTGGTAAAGAAGCTGCCTTCTCCTTA----------------GGATGAGCCTTTCTTTCTCCCCAGCATCACCACATCACTA

Template switch alignment (log-probability: -29)
 AGCCATGGCATTCAGGGGCCTGGTAAAGAAGCTGCCTcCT|AGGCTCATCCTAtGGAG|GGATGAGCCTTTCTTTCTCCCCAGCATCACCACATCACTA
 AGCCATGGCATTCAGGGGCCTGGTAAAGAAGCTGCCTTCT|AGGCTCATCCTAAGGAG|GGATGAGCCTTTCTTTCTCCCCAGCATCACCACATCACTA


==========
Event 1699
==========
Phylogenetic placement: ILS consistent
Significant comparisons: 16
Detected in comparisons: 16

Multiple sequence alignment:

    Human: GGGGCTGAAGTTTAGGAAATGAGGCTGGGGCCTTCTCTACCTCCCCATGTCTTTACCCTCCAATGCCAGCCCTGTGGGCTCCTCTGTCCCAGCCTCAAGCTCAGCATGGGCACCACAT
          
        ↑                     3     2                                                                   1   4                   
    Chimp: GGGGCTGAAGTTTAGGAAATGAGGCTGGGGCCTTCTCTACCTCCCCATGTCTTTACCCTCCAATGCCAGCCCTGTGGGCTCCTCTGTCC----CT-CAGCTCAGCATGGGCACCACAT
        ↓                     3     2                                                                   1   4                   
          
  Gorilla: GGGGCTGAAGTTTAGGAAATGAGGCTGGGGCCTTCTCTACCTCCCCATGTCTTTACCCTCCAATGCCAGCCCTGTGGGCTCCTCTGTCCCAGCCTCAAGCTCAGCATGGGCACCACAT
          
          
    Human: GGGGCTGAAGTTTAGGAAATGAGGCTGGGGCCTTCTCTACCTCCCCATGTCTTTACCCTCCAATGCCAGCCCTGTGGGCTCCTCTGTCCCAGCCTCAAGCTCAGCATGGGCACCACAT

  Cluster:                                                                                          [      ]                    


Orangutan: GGGGCTGAAGTTTAGGAAATGAGGCTGGGGCCTTCTCTACCTCCCCATGTCTTTACCCTCCAATCCCAGCCCTGTGGGCTCCTCTGTCCCAGCATCAAGCTCAGCATGGGCACCACAT


Chimp > Human
-------------
chr20:60745205-60745211

Template switch process:
F1:                               L GTCTTTACCCTCCAATGCCAGCCCTGTGGGCTCCTCTGTCCC 1
F3:                                                                           4 AGCTCAGCATGGGCACCACATCCATGCTTTGTCCTCATGG R
RF:    TGAGGCTGGGGCCTTCTCTACCTCCCCATGTCTTTACCCTCCAATGCCAGCCCTGTGGGCTCCTCTGTCCCTCAGCTCAGCATGGGCACCACATCCATGCTTTGTCCTCATGG
RR:    ACTCCGACCCCGGAAGAGATGGAGGGGTACAGAAATGGGAGGTTACGGTCGGGACACCCGAGGAGACAGGGAGTCGAGTCGTACCCGTGGTGTAGGTACGAAACAGGAGTACC
F2:  3 ACTCCGA 2


Unidirectional alignment (log-probability: -28.4)
 CTTTACCCTCCAATGCCAGCCCTGTGGGCTCCTCTGTCccagCCTCaAGCTCAGCATGGGCACCACATCCATGCTTTGTCCTCATGG
 CTTTACCCTCCAATGCCAGCCCTGTGGGCTCCTCTGTC----CCTC-AGCTCAGCATGGGCACCACATCCATGCTTTGTCCTCATGG

Template switch alignment (log-probability: -16.2)
 CTTTACCCTCCAATGCCAGCCCTGTGGGCTCCTCTGTCCC|AGCCTCA|AGCTCAGCATGGGCACCACATCCATGCTTTGTCCTCATGG
 CTTTACCCTCCAATGCCAGCCCTGTGGGCTCCTCTGTCCC|AGCCTCA|AGCTCAGCATGGGCACCACATCCATGCTTTGTCCTCATGG


Chimp > Gorilla
---------------
chr20:59689558-59689564

Template switch process:
F1:                               L GTCTTTACCCTCCAATGCCAGCCCTGTGGGCTCCTCTGTCCC 1
F3:                                                                           4 AGCTCAGCATGGGCACCACATCCATGCTTTGTCCTCATGG R
RF:    TGAGGCTGGGGCCTTCTCTACCTCCCCATGTCTTTACCCTCCAATGCCAGCCCTGTGGGCTCCTCTGTCCCTCAGCTCAGCATGGGCACCACATCCATGCTTTGTCCTCATGG
RR:    ACTCCGACCCCGGAAGAGATGGAGGGGTACAGAAATGGGAGGTTACGGTCGGGACACCCGAGGAGACAGGGAGTCGAGTCGTACCCGTGGTGTAGGTACGAAACAGGAGTACC
F2:  3 ACTCCGA 2


Unidirectional alignment (log-probability: -27.9)
 CTTTACCCTCCAATGCCAGCCCTGTGGGCTCCTCTGTCccagCCTCaAGCTCAGCATGGGCACCACATCCATGCTTTGTCCTCATGG
 CTTTACCCTCCAATGCCAGCCCTGTGGGCTCCTCTGTC----CCTC-AGCTCAGCATGGGCACCACATCCATGCTTTGTCCTCATGG

Template switch alignment (log-probability: -16.6)
 CTTTACCCTCCAATGCCAGCCCTGTGGGCTCCTCTGTCCC|AGCCTCA|AGCTCAGCATGGGCACCACATCCATGCTTTGTCCTCATGG
 CTTTACCCTCCAATGCCAGCCCTGTGGGCTCCTCTGTCCC|AGCCTCA|AGCTCAGCATGGGCACCACATCCATGCTTTGTCCTCATGG


==========
Event 1700
==========
Phylogenetic placement: species tree consistent
Significant comparisons: 35
Detected in comparisons: 35

Multiple sequence alignment:

    Human: GAAAGAGGTGGGTTATAAATCCTTCGCCA-------------CCCTCCTGTGGCGAAGGAGG-GGAAGTGGGAGCCGGGAAGTA
          
          
    Chimp: GAAAGAGGTGGGTTATAAATCCTTCGCCA-------------CCCTCCTGTGGCGAAGGAGG-GGAAGTGGGAGCCGGTAAGTA
          
        ↑                     3                                   1     4                     
  Gorilla: GAAAGAGGTGGGTTATAAATCCTTCGCCA--------------------------CAGGAGGGTGAAGTGGGAGCCGGGAAGTA
        ↓                     3                                   1     4                     
          
    Human: GAAAGAGGTGGGTTATAAATCCTTCGCCA-------------CCCTCCTGTGGCGAAGGAGG-GGAAGTGGGAGCCGGGAAGTA

  Cluster:                              [                                 ]                   


Orangutan: GAAAGAGGTGGGTTATAAATCCTTCGCCACCCTCCTGTGGCG-------------AAGGAGG-GGAAGTGGGAGTCGGGAAGTA


Gorilla > Human
---------------
chr20:60555453-60555469

Template switch process:
F1: L TGGCAACTGAAAGAAAGAGGTGGGTTATAAATCCTTCGCCAC 1
F3:                                                4 GGGGAAGTGGGAGCCGGGAAGTAGAGTTGGCCTTTTGCAGGAG R
RF:   TGGCAACTGAAAGAAAGAGGTGGGTTATAAATCCTTCGCCACAGGAGGGTGAAGTGGGAGCCGGGAAGTAGAGTTGGCCTTTTGCAGGAG
RR:   ACCGTTGACTTTCTTTCTCCACCCAATATTTAGGAAGCGGTGTCCTCCCACTTCACCCTCGGCCCTTCATCTCAACCGGAAAACGTCCTC
F2:                                3 AGGAAGCGGTGTCCTCC 2


Unidirectional alignment (log-probability: -39.5)
 GCAACTGAAAGAAAGAGGTGGGTTATAAATCCTTCGCCACcctcctgtggcgaAGGAGGG-GAAGTGGGAGCCGGGAAGTAGAGTTGGCCTTTTGCAG
 GCAACTGAAAGAAAGAGGTGGGTTATAAATCCTTCGCCAC-------------AGGAGGGTGAAGTGGGAGCCGGGAAGTAGAGTTGGCCTTTTGCAG

Template switch alignment (log-probability: -23.5)
 GCAACTGAAAGAAAGAGGTGGGTTATAAATCCTTCGCCAC|CCTCCTGTGGCGAAGGA|GGgGAAGTGGGAGCCGGGAAGTAGAGTTGGCCTTTTGCAG
 GCAACTGAAAGAAAGAGGTGGGTTATAAATCCTTCGCCAC|CCTCCTGTGGCGAAGGA|GGTGAAGTGGGAGCCGGGAAGTAGAGTTGGCCTTTTGCAG


Gorilla > Chimp
---------------
chr20:62772490-62772506

Template switch process:
F1: L TGGCAACTGAAAGAAAGAGGTGGGTTATAAATCCTTCGCCAC 1
F3:                                                4 GGGGAAGTGGGAGCCGGTAAGTAGAGTTGGCCTTTTGCAGGAG R
RF:   TGGCAACTGAAAGAAAGAGGTGGGTTATAAATCCTTCGCCACAGGAGGGTGAAGTGGGAGCCGGGAAGTAGAGTTGGCCTTTTGCAGGAG
RR:   ACCGTTGACTTTCTTTCTCCACCCAATATTTAGGAAGCGGTGTCCTCCCACTTCACCCTCGGCCCTTCATCTCAACCGGAAAACGTCCTC
F2:                                3 AGGAAGCGGTGTCCTCC 2


Unidirectional alignment (log-probability: -45)
 GCAACTGAAAGAAAGAGGTGGGTTATAAATCCTTCGCCACcctcctgtggcgaAGGAGGG-GAAGTGGGAGCCGGtAAGTAGAGTTGGCCTTTTGCAG
 GCAACTGAAAGAAAGAGGTGGGTTATAAATCCTTCGCCAC-------------AGGAGGGTGAAGTGGGAGCCGGGAAGTAGAGTTGGCCTTTTGCAG

Template switch alignment (log-probability: -29)
 GCAACTGAAAGAAAGAGGTGGGTTATAAATCCTTCGCCAC|CCTCCTGTGGCGAAGGA|GGgGAAGTGGGAGCCGGtAAGTAGAGTTGGCCTTTTGCAG
 GCAACTGAAAGAAAGAGGTGGGTTATAAATCCTTCGCCAC|CCTCCTGTGGCGAAGGA|GGTGAAGTGGGAGCCGGGAAGTAGAGTTGGCCTTTTGCAG


==========
Event 1701
==========
Phylogenetic placement: species tree consistent
Significant comparisons: 25
Detected in comparisons: 25

Multiple sequence alignment:

    Human: GGCCATGGAGTTCCTGGTAGTGGGGACTCCA-------------GCATCATGCCATGGCTGGACTTTGTTGAATTATCACTGT
        ↓                     3      2                    4              1                   
          
    Chimp: GGCCATGGAGTTCCTGGTAGTGGGGACTCCATGGCTGGAGTCCCCACTCATGCCATGGCTGGACTTTGTTGAATTATCACTGT
          
        ↑                     3      2                    4              1                   
  Gorilla: GGCCATGGAGTTCCTGGTAGTGGGGACTCCA-------------GCATCATGCCATGGCTGGACTTTGTTGAATTATCACTGT
          
          
    Human: GGCCATGGAGTTCCTGGTAGTGGGGACTCCA-------------GCATCATGCCATGGCTGGACTTTGTTGAATTATCACTGT

  Cluster:                                [              ]                                   


Orangutan: GGCCATGGAGTTCCTGGTAGTGGGGACTCCA-------------GCATCATGCCATGGCTGGACTTTGTTGAATTATCACTGT


Human > Chimp
-------------
chr20:40372045-40372052

Template switch process:
F1: L GACCTCTAAAGGCCATGGAGTTCCTGGTAGTGGGGACTCCA-----------TGGCTGGA 1
F3:                                             4 TCATGCCATGGCTGGACTTTGTTGAATTATCACTGTTAGA R
RF:   GACCTCTAAAGGCCATGGAGTTCCTGGTAGTGGGGACTCCAGCATCATGCCATGGCTGGACTTTGTTGAATTATCACTGTTAGA
RR:   CTGGAGATTTCCGGTACCTCAAGGACCATCACCCCTGAGGTCGTAGTACGGTACCGACCTGAAACAACTTAATAGTGACAATCT
F2:                              3 CACCCCTG 2


Unidirectional alignment (log-probability: -44.3)
 AGGCCATGGAGTTCCTGGTAGTGGGGACTC---CAtggctggagtccccacTCATGCCATGGCTGGACTTTGTTGAATTATCACTGTTAGA
 AGGCCATGGAGTTCCTGGTAGTGGGGACTCCAGCA----------------TCATGCCATGGCTGGACTTTGTTGAATTATCACTGTTAGA

Template switch alignment (log-probability: -27.2)
 AGGCCATGGAGTTCCTGGTAGTGGGGACTCCA-----------TGGCTGGA|GTCCCCAC|TCATGCCATGGCTGGACTTTGTTGAATTATCACTGTTAGA
 AGGCCATGGAGTTCCTGGTAGTGGGGACTCCAGCATCATGCCATGGCTGGA|GTCCCCAC|TCATGCCATGGCTGGACTTTGTTGAATTATCACTGTTAGA


Gorilla > Chimp
---------------
chr20:40372045-40372052

Template switch process:
F1: L GACCTCTAAAGGCCATGGAGTTCCTGGTAGTGGGGACTCC-----------ATGGCTGGA 1
F3:                                             4 TCATGCCATGGCTGGACTTTGTTGAATTATCACTGTTAGA R
RF:   GACCTCTAAAGGCCATGGAGTTCCTGGTAGTGGGGACTCCAGCATCATGCCATGGCTGGACTTTGTTGAATTATCACTGTTAGA
RR:   CTGGAGATTTCCGGTACCTCAAGGACCATCACCCCTGAGGTCGTAGTACGGTACCGACCTGAAACAACTTAATAGTGACAATCT
F2:                              3 CACCCCTG 2


Unidirectional alignment (log-probability: -43.8)
 AGGCCATGGAGTTCCTGGTAGTGGGGACTCCAtggctggagtccccac---TCATGCCATGGCTGGACTTTGTTGAATTATCACTGTTAGA
 AGGCCATGGAGTTCCTGGTAGTGGGGACTCCA----------------GCATCATGCCATGGCTGGACTTTGTTGAATTATCACTGTTAGA

Template switch alignment (log-probability: -27.2)
 AGGCCATGGAGTTCCTGGTAGTGGGGACTCC-----------ATGGCTGGA|GTCCCCAC|TCATGCCATGGCTGGACTTTGTTGAATTATCACTGTTAGA
 AGGCCATGGAGTTCCTGGTAGTGGGGACTCCAGCATCATGCCATGGCTGGA|GTCCCCAC|TCATGCCATGGCTGGACTTTGTTGAATTATCACTGTTAGA


==========
Event 1702
==========
Phylogenetic placement: species tree consistent
Significant comparisons: 13
Detected in comparisons: 13

Multiple sequence alignment:

    Human: CAAAATGAAGTTGTCCTAATTGTTACTGATATACAGTAACAATTTGGACCCTTAATCAATGAT
          
        ↑                     3     2        1       4                   
    Chimp: CAAAATGAAGTTGTCCTAATTGTTACTGATATACACT---GCTTTGGACCCTTAATCAATGAT
          
          
  Gorilla: CAAAATGAAGTTGTCCTAATTGTTACTGATATACACT---GCTTTGGACCCTTAATCAATGAT
        ↓                     3     2        1       4                   
          
    Human: CAAAATGAAGTTGTCCTAATTGTTACTGATATACAGTAACAATTTGGACCCTTAATCAATGAT

  Cluster:                                    [     ]                    


Orangutan: CAAAATGAAGTTGTCCTAATTGTTACTGATATATACT---GCTTTGGACCCTTAATCAATGAT


Chimp > Human
-------------
chr20:24301374-24301380

Template switch process:
F1: L TTTGCCCAAAATGAAGTTGTCCTAATTGTTACTGATATACA 1
F3:                                              4 TTTGGACCCTTAATCAATGATGTTAGCAGTTTTCAATGTT R
RF:   TTTGCCCAAAATGAAGTTGTCCTAATTGTTACTGATATACACTGCTTTGGACCCTTAATCAATGATGTTAGCAGTTTTCAATGTT
RR:   AAACGGGTTTTACTTCAACAGGATTAACAATGACTATATGTGACGAAACCTGGGAATTAGTTACTACAATCGTCAAAAGTTACAA
F2:                          3 AACAATG 2


Unidirectional alignment (log-probability: -31.4)
 TTGCCCAAAATGAAGTTGTCCTAATTGTTACTGATATACagtaacaA----TTTGGACCCTTAATCAATGATGTTAGCAGTTTTCAATGTT
 TTGCCCAAAATGAAGTTGTCCTAATTGTTACTGATATAC-------ACTGCTTTGGACCCTTAATCAATGATGTTAGCAGTTTTCAATGTT

Template switch alignment (log-probability: -16.2)
 TTGCCCAAAATGAAGTTGTCCTAATTGTTACTGATATACA|GTAACAA|TTTGGACCCTTAATCAATGATGTTAGCAGTTTTCAATGTT
 TTGCCCAAAATGAAGTTGTCCTAATTGTTACTGATATACA|GTAACAA|TTTGGACCCTTAATCAATGATGTTAGCAGTTTTCAATGTT


Gorilla > Human
---------------
chr20:24301374-24301380

Template switch process:
F1: L TTTGCCCAAAATGAAGTTGTCCTAATTGTTACTGATATACA 1
F3:                                              4 TTTGGACCCTTAATCAATGATGTTAGCAGTTTTCAATGTT R
RF:   TTTGCCCAAAATGAAGTTGTCCTAATTGTTACTGATATACACTGCTTTGGACCCTTAATCAATGATGTTAGCAGTTTTCAATGTT
RR:   AAACGGGTTTTACTTCAACAGGATTAACAATGACTATATGTGACGAAACCTGGGAATTAGTTACTACAATCGTCAAAAGTTACAA
F2:                          3 AACAATG 2


Unidirectional alignment (log-probability: -30.9)
 TTGCCCAAAATGAAGTTGTCCTAATTGTTACTGATATACA----gtaacaaTTTGGACCCTTAATCAATGATGTTAGCAGTTTTCAATGTT
 TTGCCCAAAATGAAGTTGTCCTAATTGTTACTGATATACACTGC-------TTTGGACCCTTAATCAATGATGTTAGCAGTTTTCAATGTT

Template switch alignment (log-probability: -16.6)
 TTGCCCAAAATGAAGTTGTCCTAATTGTTACTGATATACA|GTAACAA|TTTGGACCCTTAATCAATGATGTTAGCAGTTTTCAATGTT
 TTGCCCAAAATGAAGTTGTCCTAATTGTTACTGATATACA|GTAACAA|TTTGGACCCTTAATCAATGATGTTAGCAGTTTTCAATGTT


==========
Event 1703
==========
Phylogenetic placement: species tree consistent
Significant comparisons: 5
Detected in comparisons: 35

Multiple sequence alignment:

    Human: GAGACACCCTCTATTTCTGCCTCAAGAAGGCAAATCTTGAGGCAGAAATAGAGGGTGTCT
          
          
    Chimp: GAGACACCCTCTATTTCTGCCTCAAGAAGGCAAATCTTGAGGCAGAAATAGAGGGTGTCT
          
        ↑                      1      3      4    2                   
  Gorilla: GAGACACCCTCTATTTCTGCCCCAAGATTTGCCTTCTTGAGGCAGAAATAGAGGGTGTCT
          
          
    Human: GAGACACCCTCTATTTCTGCCTCAAGAAGGCAAATCTTGAGGCAGAAATAGAGGGTGTCT

  Cluster:                      [           ]                         


Orangutan: NNNNNNNNNNNNNNNNNNNNNNNNNNNNNNNNNNNNNNNNNNNNNNNNNNNNNNNNNNNN


Gorilla > Chimp
---------------
chr20:24761831-24761843

Template switch process:
F1: L ATCTATCTTTCAGAAGTCCAGAGACACCCTCTATTTCTGCC 1
F3:                                                       4 TCTTGAGGCAGAAATAGAGGGTGTCTCTGGACTCTGAAAG R
RF:   ATCTATCTTTCAGAAGTCCAGAGACACCCTCTATTTCTGCCCCAAGATTTGCCTTCTTGAGGCAGAAATAGAGGGTGTCTCTGGACTCTGAAAG
RR:   TAGATAGAAAGTCTTCAGGTCTCTGTGGGAGATAAAGACGGGGTTCTAAACGGAAGAACTCCGTCTTTATCTCCCACAGAGACCTGAGACTTTC
F2:                                                3 AAACGGAAGAACT 2


Unidirectional alignment (log-probability: -36.7)
 TCTATCTTTCAGAAGTCCAGAGACACCCTCTATTTCTGCCtCAAGA-------aggcaaaTCTTGAGGCAGAAATAGAGGGTGTCTCTGGACTCTGAAAG
 TCTATCTTTCAGAAGTCCAGAGACACCCTCTATTTCTGCCCCAAGATTTGCCT-------TCTTGAGGCAGAAATAGAGGGTGTCTCTGGACTCTGAAAG

Template switch alignment (log-probability: -17.4)
 TCTATCTTTCAGAAGTCCAGAGACACCCTCTATTTCTGCC|TCAAGAAGGCAAA|TCTTGAGGCAGAAATAGAGGGTGTCTCTGGACTCTGAAAG
 TCTATCTTTCAGAAGTCCAGAGACACCCTCTATTTCTGCC|TCAAGAAGGCAAA|TCTTGAGGCAGAAATAGAGGGTGTCTCTGGACTCTGAAAG


==========
Event 1704
==========
Phylogenetic placement: species tree consistent
Significant comparisons: 5
Detected in comparisons: 25

Multiple sequence alignment:

    Human: TCTTGGTTAGTGGCCAGGCTTGCACAAGCCTCATCATGCCTCT--------GAATTGAATATTGCCTCTCCTTCCTCA------------GAGCCTGCAACAGAGCCCACTTTGGCCCCACGGTCCT
          
          
    Chimp: TCTTGGTTAGTGGCCAGGCTTGCACAAGCCTCATCATGCCTCT----GATTGAATTGAATATTGCCTCTCCTTCCTCA------------GAGCCTGCAACAGAGCCCACTTTGGCCCCACGGTCCT
          
        ↑                     3   2                                                    4                             1                   
  Gorilla: TCTTGGTTAGTGGCCAGGCTTGCACAAGCCTCATCATGCCTCTGATT----GAATTGAATGTTGTCTCTCCTTCCTCA------------------------GAGCCCACTTTGGCCCCACGGTCCT
          
          
    Human: TCTTGGTTAGTGGCCAGGCTTGCACAAGCCTCATCATGCCTCT--------GAATTGAATATTGCCTCTCCTTCCTCA------------GAGCCTGCAACAGAGCCCACTTTGGCCCCACGGTCCT

  Cluster:                                            [                    ]                                                             


Orangutan: TCTTGGTTAGTGGCCAGGCTTTCACAAGCCTCATCATGCCTCTGATT----GAATTGAATATTGTCTCTCCTACCTCAGAGACTGCAACA------------GAGCCCACTTTGGCCCCACGGTTCT


Gorilla > Chimp
---------------
chr20:25021617-25021621

Template switch process:
F1: L TTGGTTAGTGGCCAGGCTTGCACAAGCCTCATCATGCCTCTGATTGAATTGAATATTGCCTCTCCTTCCTCAGAGCC 1
F3:                                                                       4 CAGAGCCCACTTTGGCC R
RF:   TTGGTTAGTGGCCAGGCTTGCACAAGCCTCATCATGCCTCTGATTGAATTGAATGTTGTCTCTCCTTCCTCAGAGCCCACTTTGGCC
RR:   AACCAATCACCGGTCCGAACGTGTTCGGAGTAGTACGGAGACTAACTTAACTTACAACAGAGAGGAAGGAGTCTCGGGTGAAACCGG
F2:                  3 AACGT 2


Unidirectional alignment (log-probability: -39.3)
 CTCTGATTGAATTGAATaTTGcCTCTCCTTCCTcagagcctgcaaCAGAGCCCACTTTGGCC
 CTCTGATTGAATTGAATGTTGTCTCTCCTTCCT------------CAGAGCCCACTTTGGCC

Template switch alignment (log-probability: -27.7)
 CTCTGATTGAATTGAATaTTGcCTCTCCTTCCTCAGAGCC|TGCAA|CAGAGCCCACTTTGGCC
 CTCTGATTGAATTGAATGTTGTCTCTCCTTCCTCAGAGCC|TGCAA|CAGAGCCCACTTTGGCC


==========
Event 1705
==========
Phylogenetic placement: ILS consistent
Significant comparisons: 16
Detected in comparisons: 16

Multiple sequence alignment:

    Human: AGAGCTGCCTAGACACGTACCGGCCCTGAGCTGGGATAGGTTGGAGGCCATAGCTCAGGGAAAGACTTGGAAACTGCAGA
          
        ↑                                  41                 3       2                   
    Chimp: AGAGCTGCCTAGACACGTACC-----------GGGATAGGTTGGAGGCCATAGCTCAGGGAAAGACTTGGAAACTGTAGA
        ↓                                  41                 3       2                   
          
  Gorilla: AGAGCTGCCTAGACACGTACCGGCCCTGAGCTGGGATAGGTTGGAGGCCATAGCTCAGGGAAAGACTTGGAAACTGTAGA
          
          
    Human: AGAGCTGCCTAGACACGTACCGGCCCTGAGCTGGGATAGGTTGGAGGCCATAGCTCAGGGAAAGACTTGGAAACTGCAGA

  Cluster:                      [         ]                                               


Orangutan: AGAGCTGCCTAGACACATACTGGCCCTGAGCTGGGATAGGTTGGAGGCCATAGCTCAGGGAAAGACTTGGAAACTGCAGA


Chimp > Human
-------------
chr20:40990778-40990786

Template switch process:
F1: L AAGTGAGGAAAGAGCTGGATAGAGCTGCCTAGACACGTACCGG 1
F3:                                          4 GGGATAGGTTGGAGGCCATAGCTCAGGGAAAGACTTGGAA R
RF:   AAGTGAGGAAAGAGCTGGACAGAGCTGCCTAGACACGTACCGGGATAGGTTGGAGGCCATAGCTCAGGGAAAGACTTGGAA
RR:   TTCACTCCTTTCTCGACCTGTCTCGACGGATCTGTGCATGGCCCTATCCAACCTCCGGTATCGAGTCCCTTTCTGAACCTT
F2:                                                             3 TCGAGTCCC 2


Unidirectional alignment (log-probability: -32.7)
 TGAGGAAAGAGCTGGAtAGAGCTGCCTAGACACGTACCggccctgagctGGGATAGGTTGGAGGCCATAGCTCAGGGAAAGACTTGGAA
 TGAGGAAAGAGCTGGACAGAGCTGCCTAGACACGTACC-----------GGGATAGGTTGGAGGCCATAGCTCAGGGAAAGACTTGGAA

Template switch alignment (log-probability: -22.4)
 TGAGGAAAGAGCTGGAtAGAGCTGCCTAGACACGTACCGG|CCCTGAGCT|GGGATAGGTTGGAGGCCATAGCTCAGGGAAAGACTTGGAA
 TGAGGAAAGAGCTGGACAGAGCTGCCTAGACACGTACCGG|CCCTGAGCT|GGGATAGGTTGGAGGCCATAGCTCAGGGAAAGACTTGGAA


Chimp > Gorilla
---------------
chr20:39721018-39721026

Template switch process:
F1: L AAGTGAGGAAAGAGCTGGATAGAGCTGCCTAGACACGTACCGG 1
F3:                                          4 GGGATAGGTTGGAGGCCATAGCTCAGGGAAAGACTTGGAA R
RF:   AAGTGAGGAAAGAGCTGGACAGAGCTGCCTAGACACGTACCGGGATAGGTTGGAGGCCATAGCTCAGGGAAAGACTTGGAA
RR:   TTCACTCCTTTCTCGACCTGTCTCGACGGATCTGTGCATGGCCCTATCCAACCTCCGGTATCGAGTCCCTTTCTGAACCTT
F2:                                                             3 TCGAGTCCC 2


Unidirectional alignment (log-probability: -32.2)
 TGAGGAAAGAGCTGGAtAGAGCTGCCTAGACACGTACCggccctgagctGGGATAGGTTGGAGGCCATAGCTCAGGGAAAGACTTGGAA
 TGAGGAAAGAGCTGGACAGAGCTGCCTAGACACGTACC-----------GGGATAGGTTGGAGGCCATAGCTCAGGGAAAGACTTGGAA

Template switch alignment (log-probability: -22.4)
 TGAGGAAAGAGCTGGAtAGAGCTGCCTAGACACGTACCGG|CCCTGAGCT|GGGATAGGTTGGAGGCCATAGCTCAGGGAAAGACTTGGAA
 TGAGGAAAGAGCTGGACAGAGCTGCCTAGACACGTACCGG|CCCTGAGCT|GGGATAGGTTGGAGGCCATAGCTCAGGGAAAGACTTGGAA


==========
Event 1706
==========
Phylogenetic placement: species tree consistent
Significant comparisons: 35
Detected in comparisons: 35

Multiple sequence alignment:

    Human: CTCACTCAGACTCATAATCTACTGGTTTCAAATGAACCAGTATTTATTTTAGGGGAATATATA
          
          
    Chimp: CTCACTCAGACTCATAATCTACTGGTTTCAAATGAACCAGTATTTATTTTAGGGGAATATATA
          
        ↑                     3     2             1  4                   
  Gorilla: CTCACTCAGACTCATAATCTACTGGTTTCAAATGA-----CTTTTATTTTAGGGGAATATATA
        ↓                     3     2             1  4                   
          
    Human: CTCACTCAGACTCATAATCTACTGGTTTCAAATGAACCAGTATTTATTTTAGGGGAATATATA

  Cluster:                                    [     ]                    


Orangutan: 


Gorilla > Human
---------------
chr20:23169472-23169478

Template switch process:
F1: L CTGCCCCTCACTCAGACTCATAATCTACTGGTTTCAAATGA 1
F3:                                            4 TTTATTTTAGGGGAATATATACTTTCCTTGCAATTGCGAG R
RF:   CTGCCCCTCACTCAGACTCATAATCTACTGGTTTCAAATGACTTTTATTTTAGGGGAATATATACTTTCCTTGCAATTGCGAG
RR:   GACGGGGAGTGAGTCTGAGTATTAGATGACCAAAGTTTACTGAAAATAAAATCCCCTTATATATGAAAGGAACGTTAACGCTC
F2:                          3 ATGACCA 2


Unidirectional alignment (log-probability: -29.1)
 TGCCCCTCACTCAGACTCATAATCTACTGGTTTCAAATGAaccagtaTTTATTTTAGGGGAATATATACTTTCCTTGCAATTGCGAG
 TGCCCCTCACTCAGACTCATAATCTACTGGTTTCAAATGA-----CTTTTATTTTAGGGGAATATATACTTTCCTTGCAATTGCGAG

Template switch alignment (log-probability: -16.6)
 TGCCCCTCACTCAGACTCATAATCTACTGGTTTCAAATGA|ACCAGTA|TTTATTTTAGGGGAATATATACTTTCCTTGCAATTGCGAG
 TGCCCCTCACTCAGACTCATAATCTACTGGTTTCAAATGA|ACCAGTA|TTTATTTTAGGGGAATATATACTTTCCTTGCAATTGCGAG


Gorilla > Chimp
---------------
chr20:23641708-23641714

Template switch process:
F1: L CTGCCCCTCACTCAGACTCATAATCTACTGGTTTCAAATGA 1
F3:                                            4 TTTATTTTAGGGGAATATATACTTTCCTTGCAATTGCGAG R
RF:   CTGCCCCTCACTCAGACTCATAATCTACTGGTTTCAAATGACTTTTATTTTAGGGGAATATATACTTTCCTTGCAATTGCGAG
RR:   GACGGGGAGTGAGTCTGAGTATTAGATGACCAAAGTTTACTGAAAATAAAATCCCCTTATATATGAAAGGAACGTTAACGCTC
F2:                          3 ATGACCA 2


Unidirectional alignment (log-probability: -29.1)
 TGCCCCTCACTCAGACTCATAATCTACTGGTTTCAAATGAaccagtaTTTATTTTAGGGGAATATATACTTTCCTTGCAATTGCGAG
 TGCCCCTCACTCAGACTCATAATCTACTGGTTTCAAATGA-----CTTTTATTTTAGGGGAATATATACTTTCCTTGCAATTGCGAG

Template switch alignment (log-probability: -16.6)
 TGCCCCTCACTCAGACTCATAATCTACTGGTTTCAAATGA|ACCAGTA|TTTATTTTAGGGGAATATATACTTTCCTTGCAATTGCGAG
 TGCCCCTCACTCAGACTCATAATCTACTGGTTTCAAATGA|ACCAGTA|TTTATTTTAGGGGAATATATACTTTCCTTGCAATTGCGAG


==========
Event 1707
==========
Phylogenetic placement: species tree consistent
Significant comparisons: 46
Detected in comparisons: 46

Multiple sequence alignment:

    Human: AAATCATGAGAGTGGGGCCTAT---------------GGCCCAGTATCCTGAGTAGCAGGTCAG
          
          
    Chimp: AAATCATGAGAGTGGGGCCTAT---------------GGCCCAGTATCCTGAGTAGCAGGTCGG
        ↓                     3                  4   12                   
          
  Gorilla: AAATCATGAGAGTGGGGCCTATGCCCCACTGGGCCATAGCCCAGTATCCTGAGTAGCAGGTCGG
          
        ↑                     3                  4   12                   
    Human: AAATCATGAGAGTGGGGCCTAT---------------GGCCCAGTATCCTGAGTAGCAGGTCAG

  Cluster:                       [              ]                         


Orangutan: AAATCATGAGAGTGTGGCCTAT---------------GGCCCAGTGTCCTGAGTAGCAGGTCAG


Human > Gorilla
---------------
chr20:21888875-21888884

Template switch process:
F1: L CTCCTTATCTCTCAGCCTGAAATCATGAGAGTGGGGCCTATGCCCCA 1
F3:                                           4 GCCCAGTATCCTGAGTAGCAGGTCGGGGTGTTCTTGATGC R
RF:   CTCCTTATCTCTCAGCCTGAAATCATGAGAGTGGGGCCTATGGCCCAGTATCCTGAGTAGCAGGTCAGGGTGTTCTTGATGC
RR:   GAGGAATAGAGAGTCGGACTTTAGTACTCTCACCCCGGATACCGGGTCATAGGACTCATCGTCCAGTCCCACAAGAACTACG
F2:                                       3 ATACCGGGTC 2


Unidirectional alignment (log-probability: -38)
 TCTCTCAGCCTGAAATCATGAGAGTGGGGCCTATGccccactgggccataGCCCAGTATCCTGAGTAGCAGGTCgGGGTGTTCTTGATGC
 TCTCTCAGCCTGAAATCATGAGAGTGGGGCCTATG---------------GCCCAGTATCCTGAGTAGCAGGTCAGGGTGTTCTTGATGC

Template switch alignment (log-probability: -28.2)
 TCTCTCAGCCTGAAATCATGAGAGTGGGGCCTATGcCCCA|CTGGGCCATA|GCCCAGTATCCTGAGTAGCAGGTCgGGGTGTTCTTGATGC
 TCTCTCAGCCTGAAATCATGAGAGTGGGGCCTATGGCCCA|CTGGGCCATA|GCCCAGTATCCTGAGTAGCAGGTCAGGGTGTTCTTGATGC


Chimp > Gorilla
---------------
chr20:21888875-21888884

Template switch process:
F1: L CTCCTTATCTCTCAGCCTGAAATCATGAGAGTGGGGCCTATGCCCCA 1
F3:                                           4 GCCCAGTATCCTGAGTAGCAGGTCGGGGTGTTCTTGATGC R
RF:   CTCCTTATCTCTCAGCCTGAAATCATGAGAGTGGGGCCTATGGCCCAGTATCCTGAGTAGCAGGTCGGGGTGTTCTTGATGC
RR:   GAGGAATAGAGAGTCGGACTTTAGTACTCTCACCCCGGATACCGGGTCATAGGACTCATCGTCCAGCCCCACAAGAACTACG
F2:                                       3 ATACCGGGTC 2


Unidirectional alignment (log-probability: -32.5)
 TCTCTCAGCCTGAAATCATGAGAGTGGGGCCTATGccccactgggccataGCCCAGTATCCTGAGTAGCAGGTCGGGGTGTTCTTGATGC
 TCTCTCAGCCTGAAATCATGAGAGTGGGGCCTATG---------------GCCCAGTATCCTGAGTAGCAGGTCGGGGTGTTCTTGATGC

Template switch alignment (log-probability: -22.7)
 TCTCTCAGCCTGAAATCATGAGAGTGGGGCCTATGcCCCA|CTGGGCCATA|GCCCAGTATCCTGAGTAGCAGGTCGGGGTGTTCTTGATGC
 TCTCTCAGCCTGAAATCATGAGAGTGGGGCCTATGGCCCA|CTGGGCCATA|GCCCAGTATCCTGAGTAGCAGGTCGGGGTGTTCTTGATGC


==========
Event 1708
==========
Phylogenetic placement: species tree consistent
Significant comparisons: 5
Detected in comparisons: 25

Multiple sequence alignment:

    Human: GCAGGGGAGAGAGACACGCATC----------------CCTCTCACTGTTATTCCCTTAGACATTTGGCTGGTGGT
          
          
    Chimp: GCAGGGGAGAGAGACACACATAGGGAATAACAGTGAGAGGGCTCACTGTTATTCCCCTAGACATTTGGCTGGTGGT
          
        ↑                                       3   4             2                   
  Gorilla: GCAGGGGAGAGAGACACACATC----------------CCTCTCACTGTTATTCCCCTAGACATTTGGCTGGTGGT
          
          
    Human: GCAGGGGAGAGAGACACGCATC----------------CCTCTCACTGTTATTCCCTTAGACATTTGGCTGGTGGT

  Cluster:                      [                  ]                                  


Orangutan: GCAGGGGAGAGAGACACACATC----------------CCTCTCACTGTTATTCCCCTAAACATTTGGCTGGTGGT


Gorilla > Chimp
---------------
chr20:22363082-22363100

Template switch process:
F1: L GTGTCTAGCAAAGCAAAAGTGCAGGGGAGAGAGACACACATA 1
F3:                                              4 CTCACTGTTATTCCCCTAGACATTTGGCTGGTGGTGGTCT R
RF:   GTGTCTAGCAAAGCAAAAGTGCAGGGGAGAGAGACACACATCCCTCTCACTGTTATTCCCCTAGACATTTGGCTGGTGGTGGTCT
RR:   CACAGATCGTTTCGTTTTCACGTCCCCTCTCTCTGTGTGTAGGGAGAGTGACAATAAGGGGATCTGTAAACCGACCACCACCAGA
F2:                                          3 GGGAGAGTGACAATAAGGG 2


Unidirectional alignment (log-probability: -49.6)
 GTCTAGCAAAGCAAAAGTGCAGGGGAGAGAGACACACATagggaataacagtgagaggg----CTCACTGTTATTCCCCTAGACATTTGGCTGGTGGTGGTCT
 GTCTAGCAAAGCAAAAGTGCAGGGGAGAGAGACACACAT--------------------CCCTCTCACTGTTATTCCCCTAGACATTTGGCTGGTGGTGGTCT

Template switch alignment (log-probability: -23.7)
 GTCTAGCAAAGCAAAAGTGCAGGGGAGAGAGACACACATa|GGGAATAACAGTGAGAGGG|CTCACTGTTATTCCCCTAGACATTTGGCTGGTGGTGGTCT
 GTCTAGCAAAGCAAAAGTGCAGGGGAGAGAGACACACATC|GGGAATAACAGTGAGAGGG|CTCACTGTTATTCCCCTAGACATTTGGCTGGTGGTGGTCT


==========
Event 1709
==========
Phylogenetic placement: species tree consistent
Significant comparisons: 4
Detected in comparisons: 46

Multiple sequence alignment:

    Human: TTGCAAAAGGGATTTTAAATC-------ACAAAGTATAAGTAAAAATGACTAATcaggtgatgcccatgttgctggctcagggccgacattttgtgtagcaaggTTCTAAGGGA
          
          
    Chimp: ttgcaaaagggattttaaatc----aaaacaaaatataagtaaaaatGACTAATcaggtgatacccatgttgctggctcagggacgacattttgtgtagcaaggTTCTAAGGGA
          
          
  Gorilla: TTGCAAAAGGGATTTTAAATCACAA---ACAAAATGTAACTAAAAATGACTAATcaggtgatgcccatgttgctggctcagggaccacattttgtgtagcaaggTTCTAAGGGA
          
        ↑                                  1   4                                                  3     2                   
    Human: TTGCAAAAGGGATTTTAAATC-------ACAAAGTATAAGTAAAAATGACTAATcaggtgatgcccatgttgctggctcagggccgacattttgtgtagcaaggTTCTAAGGGA

  Cluster:                      [                 ]                                                                         


Orangutan: TTGCAAAAGGGATTTTAAATCACAA---ACAAAATGTAAGTAAAAATGACTAATcaggtgatggccatgttgctggctcagggatcacattttgtgtagcaaagTTCTAAGGGG


Human > Gorilla
---------------
chr20:21462660-21462666

Template switch process:
F1: L AAAGTTTTTAAAAATCTGTATTGCAAAAGGGATTTTAAATCACAAA 1
F3:                                                  4 TAACTAAAAATGACTAATCAGGTGATGCCCATGTTGCTGGCTCA R
RF:   AAAGTTTTTAAAAATCTGTATTGCAAAAGGGATTTTAAATCACAAAGTATAAGTAAAAATGACTAATCAGGTGATGCCCATGTTGCTGGCTCAGGGCCGACATTTTG
RR:   TTTCAAAAATTTTTAGACATAACGTTTTCCCTAAAATTTAGTGTTTCATATTCATTTTTACTGATTAGTCCACTACGGGTACAACGACCGAGTCCCGGCTGTAAAAC
F2:                                                                                                     3 GTAAAAC 2


Unidirectional alignment (log-probability: -33.4)
 TTTAAAAATCTGTATTGCAAAAGGGATTTTAAATCacaaACAAAaTgTAAcTAAAAATGACTAATCAGGTGATGCCCATGTTGCTGG
 TTTAAAAATCTGTATTGCAAAAGGGATTTTAAATC----ACAAAGTATAAGTAAAAATGACTAATCAGGTGATGCCCATGTTGCTGG

Template switch alignment (log-probability: -22.4)
 TTTAAAAATCTGTATTGCAAAAGGGATTTTAAATCACAAA|CAAAATG|TAAcTAAAAATGACTAATCAGGTGATGCCCATGTTGCTGG
 TTTAAAAATCTGTATTGCAAAAGGGATTTTAAATCACAAA|CAAAATG|TAAGTAAAAATGACTAATCAGGTGATGCCCATGTTGCTGG


==========
Event 1710
==========
Phylogenetic placement: species tree consistent
Significant comparisons: 6
Detected in comparisons: 46

Multiple sequence alignment:

    Human: GGCTCCGGCAATCAGTGGGTGCTCAATACAAGCGAGCTGTGCCTGCCAAG---------
          
          
    Chimp: GGCTCTGGCAATCAGTGGGTGCTCAATACAAGCGAGCTGTGCCTGCCAAG---------
        ↓                     3    2      1      4                   
          
  Gorilla: GGCTCTGGCAATCAGTGGGTGCTCAATACAAGTGAGCAGTGCCTGCCAAGCAAAAGAAA
          
          
    Human: GGCTCCGGCAATCAGTGGGTGCTCAATACAAGCGAGCTGTGCCTGCCAAG---------

  Cluster:                                 [    ]                    


Orangutan: GGCTCCGGCAATCAGTGGGTGCTCAATACAAGCGAGCTGTGCCTGCCAAGCAAAAGAAA


Chimp > Gorilla
---------------
chr20:20734899-20734904

Template switch process:
F1: L TTAAGCACTGGCTCTGGCAATCAGTGGGTGCTCAATACAAG 1
F3:                                                4 GTGCCTGCCAAGCAAAAGAAAACAGAACGGTCTGGGGCAA R
RF:   TTAAGCACTGGCTCTGGCAATCAGTGGGTGCTCAATACAAGCGAGCTGTGCCTGCCAAGCACAAGAAAACAGAACGGTCTGGGGTAA
RR:   AATTCGTGACCGAGACCGTTAGTCACCCACGAGTTATGTTCGCTCGACACGGACGGTTCGTGTTCTTTTGTCTTGCCAGACCCCATT
F2:                             3 ACGAGT 2


Unidirectional alignment (log-probability: -58.9)
 TAAGCACTGGCTCTGGCAATCAGTGGGTGCTCAATACAAGtGAGCaGTGCCTGCCAAGcaaaagaaaacagaacggtctggggcaa
 TAAGCACTGGCTCTGGCAATCAGTGGGTGCTCAATACAAGCGAGCTGTGCCTGCCAAG----------------------------

Template switch alignment (log-probability: -27.5)
 TAAGCACTGGCTCTGGCAATCAGTGGGTGCTCAATACAAG|TGAGCA|GTGCCTGCCAAGCAaAAGAAAACAGAACGGTCTGGGGcAA
 TAAGCACTGGCTCTGGCAATCAGTGGGTGCTCAATACAAG|TGAGCA|GTGCCTGCCAAGCACAAGAAAACAGAACGGTCTGGGGTAA


==========
Event 1711
==========
Phylogenetic placement: species tree consistent
Significant comparisons: 46
Detected in comparisons: 46

Multiple sequence alignment:

    Human: CTTGGCCTTTCCCACGTCCCAGTCATGGGCAGCT-----ATTGTTACTGTGGATCCTTTGGGAGATGACTT
          
          
    Chimp: CTTGGCCTTTCCCACGTCCCAGTCATGGGCAGCT-----ATTGTTACTGTGGATCCTTTGGGAGATGACTT
        ↓                     3   2              1           4                   
          
  Gorilla: CTTGGCCTTTCCCACATCCCAGTCATGGGCAGCT----------GACT-GGGATCCTTTGGGAGATGACTT
          
        ↑                     3   2              1           4                   
    Human: CTTGGCCTTTCCCACGTCCCAGTCATGGGCAGCT-----ATTGTTACTGTGGATCCTTTGGGAGATGACTT

  Cluster:                                   [              ]                    


Orangutan: CTTGGCCTTTCCCACGTCCCAGTCATGGGCAGCTATTGT-----TACTGTGGATCCTTTGGGAGATGACTT


Human > Gorilla
---------------
chr20:20286685-20286689

Template switch process:
F1: L TTCCTTGCTTGGCCTTTCCCACATCCCAGTCATGGGCAGCT 1
F3:                                                     4 GGATCCTTTGGGAGATGACTTTAGCTCAGAGGGAGTCCAG R
RF:   TTCCTTGCTTGGCCTTTCCCACGTCCCAGTCATGGGCAGCTATTGTTACTGTGGATCCTTTGGGAGATGACTTTAGCTCAGAGGGAGTCCAG
RR:   AAGGAACGAACCGGAAAGGGTGCAGGGTCAGTACCCGTCGATAACAATGACACCTAGGAAACCCTCTACTGAAATCGAGTCTCCCTCAGGTC
F2:                           3 GTCAG 2


Unidirectional alignment (log-probability: -32)
 TCCTTGCTTGGCCTTTCCCACaTCCCAGTCATGGGCAGC-----TgACTG-GGATCCTTTGGGAGATGACTTTAGCTCAGAGGGAGTCCAG
 TCCTTGCTTGGCCTTTCCCACGTCCCAGTCATGGGCAGCTATTGTTACTGTGGATCCTTTGGGAGATGACTTTAGCTCAGAGGGAGTCCAG

Template switch alignment (log-probability: -21.9)
 TCCTTGCTTGGCCTTTCCCACaTCCCAGTCATGGGCAGCT|GACTG|GGATCCTTTGGGAGATGACTTTAGCTCAGAGGGAGTCCAG
 TCCTTGCTTGGCCTTTCCCACGTCCCAGTCATGGGCAGCT|GACTG|GGATCCTTTGGGAGATGACTTTAGCTCAGAGGGAGTCCAG


Chimp > Gorilla
---------------
chr20:20286685-20286689

Template switch process:
F1: L TTCCTTGCTTGGCCTTTCCCACATCCCAGTCATGGGCAGCT 1
F3:                                                     4 GGATCCTTTGGGAGATGACTTTAGCTCAGAGGGAGTCCAG R
RF:   TTCCTTTCTTGGCCTTTCCCACGTCCCAGTCATGGGCAGCTATTGTTACTGTGGATCCTTTGGGAGATGACTTTAGCTCAGAGGGAGTCCAG
RR:   AAGGAAAGAACCGGAAAGGGTGCAGGGTCAGTACCCGTCGATAACAATGACACCTAGGAAACCCTCTACTGAAATCGAGTCTCCCTCAGGTC
F2:                           3 GTCAG 2


Unidirectional alignment (log-probability: -37.6)
 TCCTTgCTTGGCCTTTCCCACaTCCCAGTCATGGGCAGC-----TgACTG-GGATCCTTTGGGAGATGACTTTAGCTCAGAGGGAGTCCAG
 TCCTTTCTTGGCCTTTCCCACGTCCCAGTCATGGGCAGCTATTGTTACTGTGGATCCTTTGGGAGATGACTTTAGCTCAGAGGGAGTCCAG

Template switch alignment (log-probability: -27.4)
 TCCTTgCTTGGCCTTTCCCACaTCCCAGTCATGGGCAGCT|GACTG|GGATCCTTTGGGAGATGACTTTAGCTCAGAGGGAGTCCAG
 TCCTTTCTTGGCCTTTCCCACGTCCCAGTCATGGGCAGCT|GACTG|GGATCCTTTGGGAGATGACTTTAGCTCAGAGGGAGTCCAG


==========
Event 1712
==========
Phylogenetic placement: ILS consistent
Significant comparisons: 4
Detected in comparisons: 24

Multiple sequence alignment:

    Human: TTTCCACGTTCCCAACTGCTGGAGGGCGAGCAGGGCCGTCTACCTCCAAGGCAAACCTAGTCAGATTAGTTCTCCCTGGTGAGCCTTGGGGACAACTAATCTGACTGGGTTTACCTTGGAGGTAG-------------------------------------------------------------------------------------------------------------------------------------------------------------------------------------------------------------------------------------------------------------------------------------------------------------------------------------------------------------------------------------A-CGCCCTGCTCG-CCTCCGGCAGTTGGGTTTGCCTCCCAA
          
          
    Chimp: TTTCCACGTTCCCAACTGCTGGAGGGCGAGCAGGGCCGTCTACCTCCAAGGCAAACCTAGTCAGATTAGTTCTCCCTGGTGAGCCTTGGGGACAACTAATCTGACTGGGTTTACCTTGGAGGTAG-------------------------------------------------------------------------------------------------------------------------------------------------------------------------------------------------------------------------------------------------------------------------------------------------------------------------------------------------------------------------------------ACAGCCCTGCTCGCCCTCCAGCAGTTGGGTTTGCCTCCGAA
          
          
  Gorilla: TTTCCACGTTCCCAACTGCTGGAGGGCGAGCAGGGCCGTCTACCTCCAAGGCAAACCTAGTCAGATTAGTTCTTCCTGGTGAGCCTTGGGGACAACCAATCTGACTGGGTTTACCTTGGAGGTAG-------------------------------------------------------------------------------------------------------------------------------------------------------------------------------------------------------------------------------------------------------------------------------------------------------------------------------------------------------------------------------------ACGGCCCTGCTCGCCCTCCAGCAGTTGGGTTTGCCTCCCAA
          
        ↑                     3               2                                                                                                                                                                                                                                                                                                                                                                                                                                                                                 1                4                   
    Human: TTTCCACGTTCCCAACTGCTGGAGGGCGAGCAGGGCCGTCTACCTCCAAGGCAAACCTAGTCAGATTAGTTCTCCCTGGTGAGCCTTGGGGACAACTAATCTGACTGGGTTTACCTTGGAGGTAG-------------------------------------------------------------------------------------------------------------------------------------------------------------------------------------------------------------------------------------------------------------------------------------------------------------------------------------------------------------------------------------A-CGCCCTGCTCG-CCTCCGGCAGTTGGGTTTGCCTCCCAA

  Cluster:                                                                                                                                                                                                                                                                                                                                                                                                                                                                                                                                [     ]                    


Orangutan: TTTCCATGTTCCCAACTGCTGGAGGGCGAGCCGG-----GTTCTTCCTAGGCGGACTG------AAGAGT--------------TT-----CGAAATCACCTGTTAGGGTGTGCCACCCAGCTCGACCCTGCAAAGGGAGAGGAGTAGGGTCTTGATCCTACGGGCAGGGCCAAGCGCTGTCGCTGCTAAAACCTGGCATTCCTGATAATAAGGGCCAAGTGGGGTAAAACAACAATGTCCCATTCGAGTAACAAACTGTGTGTGCATCTCATCATGAGGCACCACTCCGCTTTTTAGCCAGTCTGACTTAATGTTTGCGATGGGAGCCGCCTATCAAAGTGGCTCAGTCCATATGATAAAGTGCTGTTATTTACGAGGATTCTGCCGTGGTAAGGAGAgggggggggCTTGTCGGATGGTTTCCAGCCTTGTTTTTAATCAAACGATGTCTTGGCTCCCCATTCCGCCTTGTCCTGGATTTGTAATGTTTTTTAGTGTTNNNNNNNNNNACCCTCCGGCAGTTGGGTTTGCCTCCCAA


Human > Gorilla
---------------
chr20:43457105-43457121

Template switch process:
F1:                                                                                L AATCTGACTGGGTTTACCTTGGAGGTAGACG 1
F3:                                                                                                                              4 GCAGTTGGGTTTGCCTCCCAAACACATCGCTCTGTTTTGT R
RF:    TGGAGGGCGAGCAGGGCCGTCTACCTCCAAGGCAAACCTAGTCAGATTAGTTCTCCCTGGTGAGCCTTGGGGACAACTAATCTGACTGGGTTTACCTTGGAGGTAGACGCCCTGCTCGCCTCCGGCAGTTGGGTTTGCCTCCCAAACACATCGCTCTGTTTTGT
RR:    ACCTCCCGCTCGTCCCGGCAGATGGAGGTTCCGTTTGGATCAGTCTAATCAAGAGGGACCACTCGGAACCCCTGTTGATTAGACTGACCCAAATGGAACCTCCATCTGCGGGACGAGCGGAGGCCGTCAACCCAAACGGAGGGTTTGTGTAGCGAGACAAAACA
F2:  3 ACCTCCCGCTCGTCCCG 2


Unidirectional alignment (log-probability: -29.1)
 AATCTGACTGGGTTTACCTTGGAGGTAGACgGCCCTGCTCGcCCTCCaGCAGTTGGGTTTGCCTCCCAAACACATCGCTCTGTTTTGT
 AATCTGACTGGGTTTACCTTGGAGGTAGAC-GCCCTGCTCG-CCTCCGGCAGTTGGGTTTGCCTCCCAAACACATCGCTCTGTTTTGT

Template switch alignment (log-probability: -17.6)
 AATCTGACTGGGTTTACCTTGGAGGTAGACG|GCCCTGCTCGCCCTCCA|GCAGTTGGGTTTGCCTCCCAAACACATCGCTCTGTTTTGT
 AATCTGACTGGGTTTACCTTGGAGGTAGACG|GCCCTGCTCGCCCTCCA|GCAGTTGGGTTTGCCTCCCAAACACATCGCTCTGTTTTGT


==========
Event 1713
==========
Phylogenetic placement: ILS consistent
Significant comparisons: 16
Detected in comparisons: 16

Multiple sequence alignment:

    Human: TGAAGCTGTCTGCCTTCTCTAGACACAAacctcatgtttcagtctctccatctgtaaattgggaagaataatgctgTTATTGGTATATATGTTGGATCTGGAGATTTCCAGTCTGTCTAAGGAGATCTCCAGTCATCTCATCCCCAAGCCAGAA
          
        ↑                     3    2                                                                         4                                  1                   
    Chimp: TGAAGCTGTCTGCCTTCTCTAGACACAAacctcatgtttcagtctctccatctgtaaattgggaagaataatgctgTTATTGGTATATATGTTGGATCTGGA---------------------GATCTCCAGTCATCTCATCCCCAAGCCAGAA
        ↓                     3    2                                                                         4                                  1                   
          
  Gorilla: TGAAGCTGTCTGCCTTCTCTAGACACAAacctcatgtttcagtctctccatctgtaaattgggaagaataatgctgTTATTGGTATATATGTTGGATCTGGAGATTTCCAGTCTGTCTAAGGAGATCTCCAGTCATCTCATCCCCAAGCCAGAA
          
          
    Human: TGAAGCTGTCTGCCTTCTCTAGACACAAacctcatgtttcagtctctccatctgtaaattgggaagaataatgctgTTATTGGTATATATGTTGGATCTGGAGATTTCCAGTCTGTCTAAGGAGATCTCCAGTCATCTCATCCCCAAGCCAGAA

  Cluster:                                                                                                       [                   ]                              


Orangutan: TGAAGCTGTCTGCCTCCTCTAGACCCAaacctcatgtttcagtctctccatctgtaaattgggaagaataatGCTGTTATTGGTATATATGTTGGATCTGGAGATTTCCAGTCTGTCTAAGGAGATCTCCAGTCATCTCATCCCCAAGCCAGAA


Chimp > Human
-------------
chr20:46025309-46025314

Template switch process:
F1:                                            L GGAAGAATAATGCTGTTATTGGTATATATGTTGGATCTGGAGATTTCCAGTC 1
F3:                                                                                 4 AGGAGATCTCCAGTCATCTCATCCCCAAGCCAGAACTCAGAACC R
RF:    TAGACACAAACCTCATGTTTCAGTCTCTCCATCTGTAAATTGGGAAGAATAATGCTGTTATTGGTATATATGTTGGATCTGGAGATCTCCAGTCATCTCATCCCCAAGCCAGAACTCAGAACC
RR:    ATCTGTGTTTGGAGTACAAAGTCAGAGAGGTAGACATTTAACCCTTCTTATTACGACAATAACCATATATACAACCTAGACCTCTAGAGGTCAGTAGAGTAGGGGTTCGGTCTTGAGTCTTGG
F2:  3 ATCTGT 2


Unidirectional alignment (log-probability: -41.1)
 CTGTTATTGGTATATATGTTGGATCTGGAGatttccagtctgtctaaggagATCTCCAGTCATCTCATCCCCAAGCCAGAACTCAG
 CTGTTATTGGTATATATGTTGGATCTGGAG---------------------ATCTCCAGTCATCTCATCCCCAAGCCAGAACTCAG

Template switch alignment (log-probability: -28.3)
 CTGTTATTGGTATATATGTTGGATCTGGAGATtTCCAGTC|TGTCTA|aGGAGATCTCCAGTCATCTCATCCCCAAGCCAGAACTCAG
 CTGTTATTGGTATATATGTTGGATCTGGAGATCTCCAGTC|TGTCTA|TGGAGATCTCCAGTCATCTCATCCCCAAGCCAGAACTCAG


Chimp > Gorilla
---------------
chr20:44893315-44893320

Template switch process:
F1:                                            L GGAAGAATAATGCTGTTATTGGTATATATGTTGGATCTGGAGATTTCCAGTC 1
F3:                                                                                 4 AGGAGATCTCCAGTCATCTCATCCCCAAGCCAGAACTCAGAACC R
RF:    TAGACACAAACCTCATGTTTCAGTCTCTCCATCTGTAAATTGGGAAGAATAATGCTGTTATTGGTATATATGTTGGATCTGGAGATCTCCAGTCATCTCATCCCCAAGCCAGAACTCAGAACC
RR:    ATCTGTGTTTGGAGTACAAAGTCAGAGAGGTAGACATTTAACCCTTCTTATTACGACAATAACCATATATACAACCTAGACCTCTAGAGGTCAGTAGAGTAGGGGTTCGGTCTTGAGTCTTGG
F2:  3 ATCTGT 2


Unidirectional alignment (log-probability: -41.1)
 CTGTTATTGGTATATATGTTGGATCTGgagatttccagtctgtctaagGAGATCTCCAGTCATCTCATCCCCAAGCCAGAACTCAG
 CTGTTATTGGTATATATGTTGGATCTG---------------------GAGATCTCCAGTCATCTCATCCCCAAGCCAGAACTCAG

Template switch alignment (log-probability: -27.9)
 CTGTTATTGGTATATATGTTGGATCTGGAGATtTCCAGTC|TGTCTA|aGGAGATCTCCAGTCATCTCATCCCCAAGCCAGAACTCAG
 CTGTTATTGGTATATATGTTGGATCTGGAGATCTCCAGTC|TGTCTA|TGGAGATCTCCAGTCATCTCATCCCCAAGCCAGAACTCAG


==========
Event 1714
==========
Phylogenetic placement: ILS consistent
Significant comparisons: 24
Detected in comparisons: 24

Multiple sequence alignment:

    Human: CAGTTCTGGACCAGGTTTGACACTGTAA------------------------------AATATGACTGTTAAGGTGAGTTCAAGAGTTCAGCAGCTTGGTGAACTCTTGTGTATCTATCTGGGAAGGGTTCTGACAGATCTCAGCTGCCTCATGGAACAAGCACAACTCTTACTG
        ↓                          4                                      1                                                                                      3   2                   
          
    Chimp: CAGTTCTGGACCAGGTTTGACGCTGTAA---------------AATATGCCATGGTAAAATATGACTGTTAAGGTGAGTTCAAGAGTTCAGCAGCTTGGTGAACTCTTGTGT----ATCTGGGAAGGGTTCTGACAGATCTCAGCTGCCTCATGGAACAAGCACAACTCTTACTG
          
          
  Gorilla: CAGTTCTGGACCAGGTTTGACACTGTAAAATATGCCATGGTAA---------------AATATGACTGTTAAGGTGAGTTCAAGAGTTCAGCAGCTTGGTGAACTCTTGTGT----ATCTGGGAAGGGTTCTGACAGATCTCAGCTGCCTCATGGAACAAGCACAACTCTTATTG
          
        ↑                          4                                      1                                                                                      3   2                   
    Human: CAGTTCTGGACCAGGTTTGACACTGTAA------------------------------AATATGACTGTTAAGGTGAGTTCAAGAGTTCAGCAGCTTGGTGAACTCTTGTGTATCTATCTGGGAAGGGTTCTGACAGATCTCAGCTGCCTCATGGAACAAGCACAACTCTTACTG

  Cluster:                      [                                   ]                                                                                                                    


Orangutan: CAGTTCTGGACCAGGTTTGACACTGTAAAATATGCCATGGTAA---------------AATATGACTGTTAAGGTGATTTCAAGAGTTCAGCAGCTTGGTGAACTCTTGTGT----ATCTGGGAAGAGTTCTGACAGATCTGAGCTGCCTCATGGAACAAGCACAACTCTTATTG


Human > Chimp
-------------
chr20:48743628-48743632

Template switch process:
F1: L CGAAGGGTCCAAACTAGGGCCAGTTCTGGACCAGGTTTGACGCTGTAAAATATG 1
F3:                                             4 GTAAAATATGACTGTTAAGGTGAGTTCAAGAGTTCAGCAGCTTG R
RF:   CGAAGGGTCCAAACTAGGGCCAGTTCTGGACCAGGTTTGACACTGTAAAATATGACTGTTAAGGTGAGTTCAAGAGTTCAGCAGCTTGGTGAACTCTTGTGTATCTATCTGGGAAGGGTTCTGACAGATCTCAGCTGCCTCATGG
RR:   GCTTCCCAGGTTTGATCCCGGTCAAGACCTGGTCCAAACTGTGACATTTTATACTGACAATTCCACTCAAGTTCTCAAGTCGTCGAACCACTTGAGAACACATAGATAGACCCTTCCCAAGACTGTCTAGAGTCGACGGAGTACC
F2:                                                                                                                                             3 GTACC 2


Unidirectional alignment (log-probability: -38.5)
 TAGGGCCAGTTCTGGACCAGGTTTGACgCTGTAAAATAtgccatggtaaaataTGACTGTTAAGGTGAGTTCAAGAGTTCAGCAG
 TAGGGCCAGTTCTGGACCAGGTTTGACACTGTAAAATA---------------TGACTGTTAAGGTGAGTTCAAGAGTTCAGCAG

Template switch alignment (log-probability: -22.2)
 TAGGGCCAGTTCTGGACCAGGTTTGACgCTGTAAAATATG|CCATG|GTAAAATATGACTGTTAAGGTGAGTTCAAGAGTTCAGCAG
 TAGGGCCAGTTCTGGACCAGGTTTGACACTGTAAAATATG|CCATG|GTAAAATATGACTGTTAAGGTGAGTTCAAGAGTTCAGCAG


Human > Gorilla
---------------
chr20:45864825-45864829

Template switch process:
F1: L TCCAAACTAGGGCCAGTTCTGGACCAGGTTTGACACTGTAAAATATG 1
F3:                                      4 GTAAAATATGACTGTTAAGGTGAGTTCAAGAGTTCAGCAGCTTG R
RF:   TCCAAACTAGGGCCAGTTCTGGACCAGGTTTGACACTGTAAAATATGACTGTTAAGGTGAGTTCAAGAGTTCAGCAGCTTGGTGAACTCTTGTGTATCTATCTGGGAAGGGTTCTGACAGATCTCAGCTGCCTCATGG
RR:   AGGTTTGATCCCGGTCAAGACCTGGTCCAAACTGTGACATTTTATACTGACAATTCCACTCAAGTTCTCAAGTCGTCGAACCACTTGAGAACACATAGATAGACCCTTCCCAAGACTGTCTAGAGTCGACGGAGTACC
F2:                                                                                                                                      3 GTACC 2


Unidirectional alignment (log-probability: -32.5)
 TAGGGCCAGTTCTGGACCAGGTTTGACACTGTaaaatatgccatggtAAAATATGACTGTTAAGGTGAGTTCAAGAGTTCAGCAG
 TAGGGCCAGTTCTGGACCAGGTTTGACACTGT---------------AAAATATGACTGTTAAGGTGAGTTCAAGAGTTCAGCAG

Template switch alignment (log-probability: -16.6)
 TAGGGCCAGTTCTGGACCAGGTTTGACACTGTAAAATATG|CCATG|GTAAAATATGACTGTTAAGGTGAGTTCAAGAGTTCAGCAG
 TAGGGCCAGTTCTGGACCAGGTTTGACACTGTAAAATATG|CCATG|GTAAAATATGACTGTTAAGGTGAGTTCAAGAGTTCAGCAG


==========
Event 1715
==========
Phylogenetic placement: species tree consistent
Significant comparisons: 35
Detected in comparisons: 35

Multiple sequence alignment:

    Human: AAGGTTCATGCAAAAGAAAAG------------AGAAATCAGAAGAGAAAACACTGCAGTCAGGAGTCTTCTGAGACAGGTGGCTTCCTAAGCT
          
          
    Chimp: AAGGTTGATGCAAAAGAAAAG------------AGAAATCAGAAGAGAAAACACTGCAGTCAGGAGTCTTCTGAGACAGGTGGCTTCCTAAGCT
          
        ↑                     4                             1                   3   2                   
  Gorilla: AAGGTTGATGCAAAAGAAAAG------------------------AGAAAACACTGCAGTCAGGAGTCTTCTGAGACAGGTGGCTTCCTAAGCT
        ↓                     4                             1                   3   2                   
          
    Human: AAGGTTCATGCAAAAGAAAAG------------AGAAATCAGAAGAGAAAACACTGCAGTCAGGAGTCTTCTGAGACAGGTGGCTTCCTAAGCT

  Cluster:                      [                      ]                                                


Orangutan: AAGGTTGGTGCAAAAGAAAAGAGAAATCAGAAG------------AGAAAACACTGCAGTCAGGAGTCTTCTGAGACAGGTGGCTTCCTAAGTT


Gorilla > Human
---------------
chr20:47067216-47067220

Template switch process:
F1: L TGCCCTGAGTCATCATTCAGAAGGTTCATGCAAAAGAAAAGAGAAA 1
F3:                                        4 AGAGAAAACACTGCAGTCAGGAGTCTTCTGAGACAGGTGGCT R
RF:   TGCCCTGAGTCATCATTCAGAAGGTTGATGCAAAAGAAAAGAGAAAACACTGCAGTCAGGAGTCTTCTGAGACAGGTGGCT
RR:   ACGGGACTCAGTAGTAAGTCTTCCAACTACGTTTTCTTTTCTCTTTTGTGACGTCAGTCCTCAGAAGACTCTGTCCACCGA
F2:                                                                  3 AGACT 2


Unidirectional alignment (log-probability: -33.7)
 GAGTCATCATTCAGAAGGTTcATGCAAAAGAAaagagaaatcagAAGAGAAAACACTGCAGTCAGGAGTCTTCTGAGACAGGTGG
 GAGTCATCATTCAGAAGGTTGATGCAAAAGAA------------AAGAGAAAACACTGCAGTCAGGAGTCTTCTGAGACAGGTGG

Template switch alignment (log-probability: -22.1)
 GAGTCATCATTCAGAAGGTTcATGCAAAAGAAAAGAGAAA|TCAGA|AGAGAAAACACTGCAGTCAGGAGTCTTCTGAGACAGGTGG
 GAGTCATCATTCAGAAGGTTGATGCAAAAGAAAAGAGAAA|TCAGA|AGAGAAAACACTGCAGTCAGGAGTCTTCTGAGACAGGTGG


Gorilla > Chimp
---------------
chr20:48764172-48764176

Template switch process:
F1: L TGCCCTGAGTCATCATTCAGAAGGTTGATGCAAAAGAAAAGAGAAA 1
F3:                                        4 AGAGAAAACACTGCAGTCAGGAGTCTTCTGAGACAGGTGGCT R
RF:   TGCCCTGAGTCATCATTCAGAAGGTTGATGCAAAAGAAAAGAGAAAACACTGCAGTCAGGAGTCTTCTGAGACAGGTGGCT
RR:   ACGGGACTCAGTAGTAAGTCTTCCAACTACGTTTTCTTTTCTCTTTTGTGACGTCAGTCCTCAGAAGACTCTGTCCACCGA
F2:                                                                  3 AGACT 2


Unidirectional alignment (log-probability: -28.1)
 GAGTCATCATTCAGAAGGTTGATGCAAAAGAAAagagaaatcagaAGAGAAAACACTGCAGTCAGGAGTCTTCTGAGACAGGTGG
 GAGTCATCATTCAGAAGGTTGATGCAAAAGAAA------------AGAGAAAACACTGCAGTCAGGAGTCTTCTGAGACAGGTGG

Template switch alignment (log-probability: -16.5)
 GAGTCATCATTCAGAAGGTTGATGCAAAAGAAAAGAGAAA|TCAGA|AGAGAAAACACTGCAGTCAGGAGTCTTCTGAGACAGGTGG
 GAGTCATCATTCAGAAGGTTGATGCAAAAGAAAAGAGAAA|TCAGA|AGAGAAAACACTGCAGTCAGGAGTCTTCTGAGACAGGTGG


==========
Event 1716
==========
Phylogenetic placement: ILS consistent
Significant comparisons: 6
Detected in comparisons: 16

Multiple sequence alignment:

    Human: ttatctagaaacaaggcaagacccaggccccaaatcctgggacgatacaaggtGTCAACATGCA
          
          
    Chimp: ttatctagaaaCAAGGCAAGACCCAGGCCCCAAAT-CTGGG-ACATACAAGGTGTCAACATGCA
        ↓                     3     2          1      4                   
          
  Gorilla: ttatctagaaaCAAGGCAAGACCCAGGCCCCAAATCCTGGGACCATACAAGGTGTCAACGTGCA
          
          
    Human: ttatctagaaacaaggcaagacccaggccccaaatcctgggacgatacaaggtGTCAACATGCA

  Cluster:                                    [      ]                    


Orangutan: 


Chimp > Gorilla
---------------
chr20:17026434-17026440

Template switch process:
F1: L ACCAGATTATCTAGAAACAAGGCAAGACCCAGGCCCCAAATC 1
F3:                                                4 CATACAAGGTGTCAACGTGCACTTAAATCTTTTTTTTTTT R
RF:   ACCAGATTATCTAGAAACAAGGCAAGACCCAGGCCCCAAATCTGGGACATACAAGGTGTCAACATGCACTTAAATCTTTTTTTTTTT
RR:   TGGTCTAATAGATCTTTGTTCCGTTCTGGGTCCGGGGTTTAGACCCTGTATGTTCCACAGTTGTACGTGAATTTAGAAAAAAAAAAA
F2:                          3 CAGGGTC 2


Unidirectional alignment (log-probability: -43)
 CAGATTATCTAGAAACAAGGCAAGACCCAGGCCCCAAATcCTGGGAcCATACAAGGTGTCAACgTGCACTTAAATCTTTTTTttttt
 CAGATTATCTAGAAACAAGGCAAGACCCAGGCCCCAAAT-CTGGGA-CATACAAGGTGTCAACATGCACTTAAATCTTTTTT-----

Template switch alignment (log-probability: -27.7)
 CAGATTATCTAGAAACAAGGCAAGACCCAGGCCCCAAATC|CTGGGaC|CATACAAGGTGTCAACgTGCACTTAAATCTTTTTTTTTTT
 CAGATTATCTAGAAACAAGGCAAGACCCAGGCCCCAAATC|CTGGGTC|CATACAAGGTGTCAACATGCACTTAAATCTTTTTTTTTTT


==========
Event 1717
==========
Phylogenetic placement: species tree consistent
Significant comparisons: 13
Detected in comparisons: 13

Multiple sequence alignment:

    Human: CAGTCTTTCCTGTCCATCATCCCCTGATGATCACCCCTGCCCTGCTCA
          
        ↑                     31   2  4                   
    Chimp: CAGTCTTTCCTGTCCATCATCAGGGGGTGATCACCCCTGCCCTGCTCA
          
          
  Gorilla: CAGTCTTTCCTGTCCATCATCAGGGGGTGATCACCCCTGCCCTGCTCA
        ↓                     31   2  4                   
          
    Human: CAGTCTTTCCTGTCCATCATCCCCTGATGATCACCCCTGCCCTGCTCA

  Cluster:                      [    ]                    


Orangutan: CAGTCTTTCCTGTCCATCATCAggggatgatcacccctgccctgctca


Chimp > Human
-------------
chr20:47669682-47669687

Template switch process:
F1: L CCCAAATCAGCCACGTGACCCAGTCTTTCCTGTCCATCATC 1
F3:                                                4 TGATCACCCCTGCCCTGCTCACAGGGCTGTTGAGAGGTGC R
RF:   CCCAAATCAGCCACGTGACCCAGTCTTTCCTGTCCATCATCAGGGGGTGATCACCCCTGCCCTGCTCACAGGGCTTTTGAGAGGTGC
RR:   GGGTTTAGTCGGTGCACTGGGTCAGAAAGGACAGGTAGTAGTCCCCCACTAGTGGGGACGGGACGAGTGTCCCGAAAACTCTCCACG
F2:                                        3 AGTCCC 2


Unidirectional alignment (log-probability: -34.6)
 CCAAATCAGCCACGTGACCCAGTCTTTCCTGTCCATCATCccctgA-----TGATCACCCCTGCCCTGCTCACAGGGCTgTTGAGAGGTGC
 CCAAATCAGCCACGTGACCCAGTCTTTCCTGTCCATCATC-----AGGGGGTGATCACCCCTGCCCTGCTCACAGGGCTTTTGAGAGGTGC

Template switch alignment (log-probability: -22)
 CCAAATCAGCCACGTGACCCAGTCTTTCCTGTCCATCATC|CCCTGA|TGATCACCCCTGCCCTGCTCACAGGGCTgTTGAGAGGTGC
 CCAAATCAGCCACGTGACCCAGTCTTTCCTGTCCATCATC|CCCTGA|TGATCACCCCTGCCCTGCTCACAGGGCTTTTGAGAGGTGC


Gorilla > Human
---------------
chr20:47669682-47669687

Template switch process:
F1: L CCCAAATCAGCCACGTGACCCAGTCTTTCCTGTCCATCATC 1
F3:                                                4 TGATCACCCCTGCCCTGCTCACAGGGCTGTTGAGAGGTGC R
RF:   CCCAAATCAGCCACGTGACCCAGTCTTTCCTGTCCATCATCAGGGGGTGATCACCCCTGCCCTGCTCACAGGGCTGTTGAGAGGTGC
RR:   GGGTTTAGTCGGTGCACTGGGTCAGAAAGGACAGGTAGTAGTCCCCCACTAGTGGGGACGGGACGAGTGTCCCGACAACTCTCCACG
F2:                                        3 AGTCCC 2


Unidirectional alignment (log-probability: -28.1)
 CCAAATCAGCCACGTGACCCAGTCTTTCCTGTCCATCATCccctgA-----TGATCACCCCTGCCCTGCTCACAGGGCTGTTGAGAGGTGC
 CCAAATCAGCCACGTGACCCAGTCTTTCCTGTCCATCATC-----AGGGGGTGATCACCCCTGCCCTGCTCACAGGGCTGTTGAGAGGTGC

Template switch alignment (log-probability: -16.5)
 CCAAATCAGCCACGTGACCCAGTCTTTCCTGTCCATCATC|CCCTGA|TGATCACCCCTGCCCTGCTCACAGGGCTGTTGAGAGGTGC
 CCAAATCAGCCACGTGACCCAGTCTTTCCTGTCCATCATC|CCCTGA|TGATCACCCCTGCCCTGCTCACAGGGCTGTTGAGAGGTGC


==========
Event 1718
==========
Phylogenetic placement: species tree consistent
Significant comparisons: 5
Detected in comparisons: 35

Multiple sequence alignment:

    Human: AAGAGAGTGTGGAAATCTCTATGAAAGCCA--------CCAGTCACCACCCTAACATGAAAGAGGG
          
          
    Chimp: AAGAGAGTATGGAAATCTCTGTGAAAGCCA--------CCAGTCACCACCCTAACATGAAAGAGGG
          
        ↑                     1           3           4 2                   
  Gorilla: AAGAGAGTATGGAAATCTCTATGAAAGCCACACTGGTGGCTTTCACCACCCTAACGTGAAAGAGGG
          
          
    Human: AAGAGAGTGTGGAAATCTCTATGAAAGCCA--------CCAGTCACCACCCTAACATGAAAGAGGG

  Cluster:                               [          ]                       


Orangutan: AAGAGAGTACGGAAATCTCTATGAAAGCCA--------TCAGTCACCACCCTAACATGAAAGAGGG


Gorilla > Chimp
---------------
chr20:17004238-17004252

Template switch process:
F1: L AATTTGTTCTAAAGAGAGTATGGAAATCTCT 1
F3:                                                       4 CACCACCCTAACATGAAAGAGGGACATTCGAAAGGAGAT R
RF:   AATTTGTTCTAAAGAGAGTATGGAAATCTCTATGAAAGCCACACTGGTGGCTTTCACCACCCTAACGTGAAAGAGGGACATTCGAAAGGACAT
RR:   TTAAACAAGATTTCTCTCATACCTTTAGAGATACTTTCGGTGTGACCACCGAAAGTGGTGGGATTGCACTTTCTCCCTGTAAGCTTTCCTGTA
F2:                                           3 TGACCACCGAAAGTG 2


Unidirectional alignment (log-probability: -38.9)
 AATTTGTTCTAAAGAGAGTATGGAAATCTCTgTGAAAGCCAC--------CagTCACCACCCTAACaTGAAAGAGGGACATTCGAAAGGAgAT
 AATTTGTTCTAAAGAGAGTATGGAAATCTCTATGAAAGCCACACTGGTGGCTTTCACCACCCTAACGTGAAAGAGGGACATTCGAAAGGACAT

Template switch alignment (log-probability: -28.4)
 AATTTGTTCTAAAGAGAGTATGGAAATCTCT|GTGAAAGCCACCAGT|CACCACCCTAACaTGAAAGAGGGACATTCGAAAGGAgAT
 AATTTGTTCTAAAGAGAGTATGGAAATCTCT|GTGAAAGCCACCAGT|CACCACCCTAACGTGAAAGAGGGACATTCGAAAGGACAT


==========
Event 1719
==========
Phylogenetic placement: species tree consistent
Significant comparisons: 1
Detected in comparisons: 13

Multiple sequence alignment:

    Human: TTTGTATTAGTTCAGTCAGAATTTGCCGCTAAGATTGGCTGGGGAGTTTCCCTCCTTTCACAGAGCTCTGGAACAGTTTGCAAGTTAGTGCATATAGTCTCTGTTCC
          
        ↑                     3     2                                                    1       4                   
    Chimp: TTTGTATTAGTTCAGTCAGAATTTGCCACTAAGATTGGCTGGGGAGTTTCCCTCCTTTCACAGAGCTCTGGAACAGTTTAA---ACAGTGCATATAGTCTCTGTTCC
          
          
  Gorilla: TTTGTATTAGGTCAGTCAGAATTTGCCACtaagattggctggggagtttccctcctttcacagagctctggaacagtttaa---acagtgcatatagtctctcttcc
          
          
    Human: TTTGTATTAGTTCAGTCAGAATTTGCCGCTAAGATTGGCTGGGGAGTTTCCCTCCTTTCACAGAGCTCTGGAACAGTTTGCAAGTTAGTGCATATAGTCTCTGTTCC

  Cluster:                                                                                [     ]                    


Orangutan: TTTGTATTAGTTCAGTCAGAATTTGCCACtaagattggctggagagtttccctcctttcacagagctctggaacagtttaa---acagtgcatatattctctcttcc


Chimp > Human
-------------
chr20:4880218-4880224

Template switch process:
F1:                     L CTGGGGAGTTTCCCTCCTTTCACAGAGCTCTGGAACAGTTT 1
F3:                                                                  4 AGTGCATATAGTCTCTGTTCCTTGAAGACTGAATGCACTC R
RF:    AATTTGCCACTAAGATTGGCTGGGGAGTTTCCCTCCTTTCACAGAGCTCTGGAACAGTTTAAACAGTGCATATAGTCTCTGTTCCTTGAAGACTGAATGCACTC
RR:    TTAAACGGTGATTCTAACCGACCCCTCAAAGGGAGGAAAGTGTCTCGAGACCTTGTCAAATTTGTCACGTATATCAGAGACAAGGAACTTCTGACTTACGTGAG
F2:  3 TTGAACG 2


Unidirectional alignment (log-probability: -31.4)
 TGGGGAGTTTCCCTCCTTTCACAGAGCTCTGGAACAGTttgcaagTT----AGTGCATATAGTCTCTGTTCCTTGAAGACTGAATGCACTC
 TGGGGAGTTTCCCTCCTTTCACAGAGCTCTGGAACAGT-------TTAAACAGTGCATATAGTCTCTGTTCCTTGAAGACTGAATGCACTC

Template switch alignment (log-probability: -22.1)
 TGGGGAGTTTCCCTCCTTTCACAGAGCTCTGGAACAGTTT|GCAAgTT|AGTGCATATAGTCTCTGTTCCTTGAAGACTGAATGCACTC
 TGGGGAGTTTCCCTCCTTTCACAGAGCTCTGGAACAGTTT|GCAAATT|AGTGCATATAGTCTCTGTTCCTTGAAGACTGAATGCACTC


==========
Event 1720
==========
Phylogenetic placement: species tree consistent
Significant comparisons: 4
Detected in comparisons: 46

Multiple sequence alignment:

    Human: agccAATACCTGTTTTTAAACTATGCTTCTATGTAGATG------------GGTTGTGCTTGAAATTATTTCACTAGTGGGGAAACACAC
          
          
    Chimp: ggccAATACCTGTTTTTAAACTATGCTTCTATGAAGATG------------GGTTGTGCTTGAAATTATTTCACTAGTGGAGAAACACAC
          
          
  Gorilla: agccAATACCTGTTTTTAAACTATGCTTCTATGAAGAAG------------------------CATAGTTTCACTAGTGGGGAAACACAC
          
        ↑                     3      2         1                                4                   
    Human: agccAATACCTGTTTTTAAACTATGCTTCTATGTAGATG------------GGTTGTGCTTGAAATTATTTCACTAGTGGGGAAACACAC

  Cluster:                                  [                                 ]                     


Orangutan: agccAATACCTGGTTTTTAACTATGCTTCTATGAAGATGGGTTGTGCTTGA------------AATTATTTCACTAGTGGGGAAACACGC


Human > Gorilla
---------------
chr20:49685262-49685269

Template switch process:
F1: L CCGCACCCAGCCAATACCTGTTTTTAAACTATGCTTCTATGAAGA 1
F3:                                                                  4 TTCACTAGTGGGGAAACACACTAAGTAGGAGAGTGACTT R
RF:   CCGCACCCAGCCAATACCTGTTTTTAAACTATGCTTCTATGTAGATGGGTTGTGCTTGAAATTATTTCACTAGTGGGGAAACACACTAAGTAGGAGAGCGACTT
RR:   GGCGTGGGTCGGTTATGGACAAAAATTTGATACGAAGATACATCTACCCAACACGAACTTTAATAAAGTGATCACCCCTTTGTGTGATTCATCCTCTCGCTGAA
F2:                            3 TGATACGA 2


Unidirectional alignment (log-probability: -38.7)
 CCCAGCCAATACCTGTTTTTAAACTATGCTTCTATGaagaagcaTAG--------------------TTTCACTAGTGGGGAAACACACTAAGTAGGAGAGtGACTT
 CCCAGCCAATACCTGTTTTTAAACTATGCTTCTATG--------TAGATGGGTTGTGCTTGAAATTATTTCACTAGTGGGGAAACACACTAAGTAGGAGAGCGACTT

Template switch alignment (log-probability: -27.9)
 CCCAGCCAATACCTGTTTTTAAACTATGCTTCTATGaAGA|AGCATAGT|TTCACTAGTGGGGAAACACACTAAGTAGGAGAGtGACTT
 CCCAGCCAATACCTGTTTTTAAACTATGCTTCTATGTAGA|AGCATAGT|TTCACTAGTGGGGAAACACACTAAGTAGGAGAGCGACTT


==========
Event 1721
==========
Phylogenetic placement: species tree consistent
Significant comparisons: 35
Detected in comparisons: 35

Multiple sequence alignment:

    Human: TTCTTATTTATTTCTTTGTTGCTAAGTGTTTGGCAAAACCTCTTTGCTGTGAGCACAAGGTTTGCTTTAGCAATTGTTGTCACATTACAGCAAGGAGTGGTG-------------------------------TCCAGCGCTGTAGTTATGTATTTGAGCAGTGTCCAGTGCTGTAGTTATGTGTTCCAGCCTCACCAGGCCCTGT
          
          
    Chimp: TTCTTATTTATTTCTTTGTTGCTAAGTGTTTGGTAAAACCTCTTTGCTGTGAGCACAAGGTTTGCTTTAGCAATTGTTGTCACATTACAGCAAGGAGTGGTG-------------------------------TCCAGCGCTGTAGTTATGTGTTTGAGCAGTGTCCAGTGCTGTAGTTATGTGTTCCAGCCTCACCAGGCCCTGT
          
        ↑                     3    2                                                                          4                                                                                     1                   
  Gorilla: TTTTTATTTATTTCTTTGTTGCTCAGTGTTTGGTAAAACCTCTTTGCTGTGAGCACAAGGTTTGCTTTAGCAATTGTTGTCACATTACAGCAAGGAGTGGTG--------------------------------------------------------------TCCAGCGCTGTAGTTATGTGTTCCAGCCTCACCAGGCCCTGT
        ↓                     3    2                                                                          4                                                                                     1                   
          
    Human: TTCTTATTTATTTCTTTGTTGCTAAGTGTTTGGCAAAACCTCTTTGCTGTGAGCACAAGGTTTGCTTTAGCAATTGTTGTCACATTACAGCAAGGAGTGGTG-------------------------------TCCAGCGCTGTAGTTATGTATTTGAGCAGTGTCCAGTGCTGTAGTTATGTGTTCCAGCCTCACCAGGCCCTGT

  Cluster:                                                                                                       [                                                                  ]                                   


Orangutan: TTTTTATTTATTTCTTTGTTGCTAAGTGTTTGGTAAAACCTCTTTGCTGTGAGCACGAGGTTTGCTTTAGCAATTGTTGTCACATTACAGCAAGgagcggtgtccagcgctgtagttatgtgtttgagcagtg-------------------------------tccagtgctgtagttatgtgttCCAGCCTCACCAGGCCCTGT


Gorilla > Human
---------------
chr20:50571108-50571113

Template switch process:
F1:                                            L TTGCTTTAGCAATTGTTGTCACATTACAGCAAGGAGTGGTGTCCAGCGCTGTAGTTATGTATT 1
F3:                                                                                  4 GTGTCCAGTGCTGTAGTTATGTGTTCCAGCCTCACCAGGCCCTGTGCTT R
RF:    TGCTCAGTGTTTGGTAAAACCTCTTTGCTGTGAGCACAAGGTTTGCTTTAGCAATTGTTGTCACATTACAGCAAGGAGTGGTGTCCAGCGCTGTAGTTATGTGTTCCAGCCTCACCAGGCCCTGTGCTT
RR:    ACGAGTCACAAACCATTTTGGAGAAACGACACTCGTGTTCCAAACGAAATCGTTAACAACAGTGTAATGTCGTTCCTCACCACAGGTCGCGACATCAATACACAAGGTCGGAGTGGTCCGGGACACGAA
F2:  3 ACGAGT 2


Unidirectional alignment (log-probability: -55.5)
 TTACAGCAAGGAGTGGTGTCCAGCgctgtagttatgtatttgagcagtgtccagtGCTGTAGTTATGTGTTCCAGCCTCACCAGGC
 TTACAGCAAGGAGTGGTGTCCAGC-------------------------------GCTGTAGTTATGTGTTCCAGCCTCACCAGGC

Template switch alignment (log-probability: -28.3)
 TTACAGCAAGGAGTGGTGTCCAGCGCTGTAGTTATGTaTT|TGAGCA|GTGTCCAGtGCTGTAGTTATGTGTTCCAGCCTCACCAGGC
 TTACAGCAAGGAGTGGTGTCCAGCGCTGTAGTTATGTGTT|TGAGCA|GTGTCCAGCGCTGTAGTTATGTGTTCCAGCCTCACCAGGC


Gorilla > Chimp
---------------
chr20:52345615-52345620

Template switch process:
F1:                                            L TTGCTTTAGCAATTGTTGTCACATTACAGCAAGGAGTGGTGTCCAGCGCTGTAGTTATGTGTT 1
F3:                                                                                  4 GTGTCCAGTGCTGTAGTTATGTGTTCCAGCCTCACCAGGCCCTGTGCTT R
RF:    TGCTCAGTGTTTGGTAAAACCTCTTTGCTGTGAGCACAAGGTTTGCTTTAGCAATTGTTGTCACATTACAGCAAGGAGTGGTGTCCAGCGCTGTAGTTATGTGTTCCAGCCTCACCAGGCCCTGTGCTT
RR:    ACGAGTCACAAACCATTTTGGAGAAACGACACTCGTGTTCCAAACGAAATCGTTAACAACAGTGTAATGTCGTTCCTCACCACAGGTCGCGACATCAATACACAAGGTCGGAGTGGTCCGGGACACGAA
F2:  3 ACGAGT 2


Unidirectional alignment (log-probability: -55.5)
 TTACAGCAAGGAGTGGTGTCCAGCgctgtagttatgtgtttgagcagtgtccagtGCTGTAGTTATGTGTTCCAGCCTCACCAGGC
 TTACAGCAAGGAGTGGTGTCCAGC-------------------------------GCTGTAGTTATGTGTTCCAGCCTCACCAGGC

Template switch alignment (log-probability: -22.7)
 TTACAGCAAGGAGTGGTGTCCAGCGCTGTAGTTATGTGTT|TGAGCA|GTGTCCAGtGCTGTAGTTATGTGTTCCAGCCTCACCAGGC
 TTACAGCAAGGAGTGGTGTCCAGCGCTGTAGTTATGTGTT|TGAGCA|GTGTCCAGCGCTGTAGTTATGTGTTCCAGCCTCACCAGGC


==========
Event 1722
==========
Phylogenetic placement: species tree consistent
Significant comparisons: 4
Detected in comparisons: 46

Multiple sequence alignment:

    Human: GGCAGCAAATCTAGGAAATTGCACTGGGCACTCTTCGTTCA--AGCCTGGAGCCCCTGCCCCATCCC
          
          
    Chimp: GGCAGCAAATCTAGGAAATTGCACTGGGCACTCTTCATTCA--AGCCTGGAGCCCCTGCCCCATCCC
          
          
  Gorilla: GGCAGCAAATCTAGGAAATTGCACTGGGCACTCTCCATTGC----ACTGGAGCCCCTGCCCCATCCC
          
        ↑                     3      2      1            4                   
    Human: GGCAGCAAATCTAGGAAATTGCACTGGGCACTCTTCGTTCA--AGCCTGGAGCCCCTGCCCCATCCC

  Cluster:                                   [          ]                    


Orangutan: NNNNNNNNNNNNNNNNNNNNNNNNNNNNNNNNNNNNNNNNNNN--NNNNNNNNNNNNNNNNNNNNNN


Human > Gorilla
---------------
chr20:49589967-49589974

Template switch process:
F1: L ACAACAAGGCAGCAAATCTAGGAAATTGCACTGGGCACTCT 1
F3:                                                    4 CTGGAGCCCCTGCCCCATCCCAGGGCAGCCAGCCTCCACC R
RF:   ACGACAAGGCAGCAAATCTAGGAAATTGCACTGGGCACTCTTCGTTCAAGCCTGGAGCCCCTGCCCCATCCCAGGGCAGCCAGCCTCCACC
RR:   TGCTGTTCCGTCGTTTAGATCCTTTAACGTGACCCGTGAGAAGCAAGTTCGGACCTCGGGGACGGGGTAGGGTCCCGTCGGTCGGAGGTGG
F2:                           3 ACGTTACC 2


Unidirectional alignment (log-probability: -36.7)
 CaACAAGGCAGCAAATCTAGGAAATTGCACTGGGCACTCT---------CcattgcaCTGGAGCCCCTGCCCCATCCCAGGGCAGCCAGCCTCCACC
 CGACAAGGCAGCAAATCTAGGAAATTGCACTGGGCACTCTTCGTTCAAGC-------CTGGAGCCCCTGCCCCATCCCAGGGCAGCCAGCCTCCACC

Template switch alignment (log-probability: -27.8)
 CaACAAGGCAGCAAATCTAGGAAATTGCACTGGGCACTCT|CCAtTGCA|CTGGAGCCCCTGCCCCATCCCAGGGCAGCCAGCCTCCACC
 CGACAAGGCAGCAAATCTAGGAAATTGCACTGGGCACTCT|CCAGTGCA|CTGGAGCCCCTGCCCCATCCCAGGGCAGCCAGCCTCCACC


==========
Event 1723
==========
Phylogenetic placement: species tree consistent
Significant comparisons: 5
Detected in comparisons: 35

Multiple sequence alignment:

    Human: CATGCAATGAAATGCctgttttcc---------------------ccagtgtgtgtctgtatttccccagtgtgtgtAGTTAGAGAAAAAATCCAGAAGAAAACACTCCACCATTTCAACCCCAGTACTCCAGCCCAgttctcaggcaggggt
          
          
    Chimp: CATGCAACGAAATGCCTATTTTCC---------------------CCAGTGTGTGTCTGTATTTCCCCAGTGTGTGTAGTTAGAGAAAAAATCCAGAAGAAAACACTCCACCATTTTAACCCCAGTACTCCAGCCCAgttctcaggcaggggt
          
        ↑                     4                                                        1                                                   3   2                   
  Gorilla: CATGCAACGCAATGCCTATTTTCC------------------------------------------CCAGTGTGTGTAGTTAGAGAAAAAATCCAGAAGAAAACACTCCACCATTTCAACCCCAGTACTCCAGCCCAgttctcaggcaggggc
          
          
    Human: CATGCAATGAAATGCctgttttcc---------------------ccagtgtgtgtctgtatttccccagtgtgtgtAGTTAGAGAAAAAATCCAGAAGAAAACACTCCACCATTTCAACCCCAGTACTCCAGCCCAgttctcaggcaggggt

  Cluster:                         [                                        ]                                                                                      


Orangutan: CATGCAACAAAATGCCTATTTTCCAGTGTGTGTCTCTGTATTTCC---------------------CCAGTGTGTGTAGTTAGGGAAAAAATCCAGAAGAAAACACTCCACCATTTCAACCCCAGTACTCCAGCCCAgttctcaggcaggggc


Gorilla > Chimp
---------------
chr20:14711109-14711113

Template switch process:
F1: L AAAGAGAAAATGCAAGGCATGCAACGAAATGCCTATTTTCCCCAGTGTGTGT 1
F3:                                     4 TTTCCCCAGTGTGTGTAGTTAGAGAAAAAATCCAGAAGAAAACAC R
RF:   AAAGAGAAAATGCAAGGCATGCAACGCAATGCCTATTTTCCCCAGTGTGTGTAGTTAGAGAAAAAATCCAGAAGAAAACACTCCACCATTTCAACCCCAGTACTCCAG
RR:   TTTCTCTTTTACGTTCCGTACGTTGCGTTACGGATAAAAGGGGTCACACACATCAATCTCTTTTTTAGGTCTTCTTTTGTGAGGTGGTAAAGTTGGGGTCATGAGGTC
F2:                                                                                                        3 ATGTC 2


Unidirectional alignment (log-probability: -46.6)
 CAAGGCATGCAACGaAATGCCTATtttccccagtgtgtgtctgtaTTTCCCCAGTGTGTGTAGTTAGAGAAAAAATCCAGAAGAA
 CAAGGCATGCAACGCAATGCCTAT---------------------TTTCCCCAGTGTGTGTAGTTAGAGAAAAAATCCAGAAGAA

Template switch alignment (log-probability: -27.8)
 CAAGGCATGCAACGaAATGCCTATTTTCCCCAGTGTGTGT|CTGtA|TTTCCCCAGTGTGTGTAGTTAGAGAAAAAATCCAGAAGAA
 CAAGGCATGCAACGCAATGCCTATTTTCCCCAGTGTGTGT|CTGGA|TTTCCCCAGTGTGTGTAGTTAGAGAAAAAATCCAGAAGAA


==========
Event 1724
==========
Phylogenetic placement: ILS consistent
Significant comparisons: 16
Detected in comparisons: 16

Multiple sequence alignment:

    Human: AATGCTTTCCAAAAATTTGAGTCCTTTTGTATTTTAATACAAAAGGATTAAACTCACCACAGGTAGTTCT
          
        ↑                     3            1 2              4                   
    Chimp: AATGCTTTCCAAAAATTTGAGTCCTTTTGTATTAAAATACA--------AAACTCACCACAGGTAGTTCT
        ↓                     3            1 2              4                   
          
  Gorilla: aatgctttccAAAACTTTGAGTCCTTTTGTATTTTAATACAAAAGGATTAAACTCACCACAGGTAGTTCT
          
          
    Human: AATGCTTTCCAAAAATTTGAGTCCTTTTGTATTTTAATACAAAAGGATTAAACTCACCACAGGTAGTTCT

  Cluster:                                  [              ]                    


Orangutan: aatactttccAAAAATTTGAGTCCTTTTGTATTAAAATACAAAAGGATTAAACTCACCACAGGTAGTTGT


Chimp > Human
-------------
chr20:13264592-13264607

Template switch process:
F1: L ATTATATGAATGCTTTCCAAAAATTTGAGTCCTTTTGTATT 1
F3:                                                  4 AAACTCACCACAGGTAGTTCTAATGTGTGTTAATATGTTT R
RF:   ATTATATGAATGCTTTCCAAAAATTTGAGTCCTTTTGTATTAAAATACAAAACTCACCACAGGTAGTTCTAATGTGTGTTAATATGTTT
RR:   TAATATACTTACGAAAGGTTTTTAAACTCAGGAAAACATAATTTTATGTTTTGAGTGGTGTCCATCAAGATTACACACAATTATACAAA
F2:                            3 TTAGGAAAACATAATT 2


Unidirectional alignment (log-probability: -34.5)
 TTATATGAATGCTTTCCAAAAATTTGAGTCCTTTTGTATTttAATACAAaaggattaAACTCACCACAGGTAGTTCTAATGTGTGTTAATATGTTT
 TTATATGAATGCTTTCCAAAAATTTGAGTCCTTTTGTATTAAAATACAA--------AACTCACCACAGGTAGTTCTAATGTGTGTTAATATGTTT

Template switch alignment (log-probability: -23.3)
 TTATATGAATGCTTTCCAAAAATTTGAGTCCTTTTGTATT|TTAATACAAAAGGAtT|AAACTCACCACAGGTAGTTCTAATGTGTGTTAATATGTTT
 TTATATGAATGCTTTCCAAAAATTTGAGTCCTTTTGTATT|TTAATACAAAAGGACT|AAACTCACCACAGGTAGTTCTAATGTGTGTTAATATGTTT


Chimp > Gorilla
---------------
chr20:13144802-13144817

Template switch process:
F1: L ATTATATGAATGCTTTCCAAAACTTTGAGTCCTTTTGTATT 1
F3:                                                  4 AAACTCACCACAGGTAGTTCTAATGTGTGTTAATATGTTT R
RF:   ATTATATGAATGCTTTCCAAAAATTTGAGTCCTTTTGTATTAAAATACAAAACTCACCACAGGTAGTTCTAATGTGTGTTAATATGTTT
RR:   TAATATACTTACGAAAGGTTTTTAAACTCAGGAAAACATAATTTTATGTTTTGAGTGGTGTCCATCAAGATTACACACAATTATACAAA
F2:                            3 TTAGGAAAACATAATT 2


Unidirectional alignment (log-probability: -39.1)
 TTATATGAATGCTTTCCAAAAcTTTGAGTCCTTTTGTATTttAATACAaaaggattAAACTCACCACAGGTAGTTCTAATGTGTGTTAATATGTTT
 TTATATGAATGCTTTCCAAAAATTTGAGTCCTTTTGTATTAAAATACA--------AAACTCACCACAGGTAGTTCTAATGTGTGTTAATATGTTT

Template switch alignment (log-probability: -28.8)
 TTATATGAATGCTTTCCAAAAcTTTGAGTCCTTTTGTATT|TTAATACAAAAGGAtT|AAACTCACCACAGGTAGTTCTAATGTGTGTTAATATGTTT
 TTATATGAATGCTTTCCAAAAATTTGAGTCCTTTTGTATT|TTAATACAAAAGGACT|AAACTCACCACAGGTAGTTCTAATGTGTGTTAATATGTTT


==========
Event 1725
==========
Phylogenetic placement: species tree consistent
Significant comparisons: 46
Detected in comparisons: 46

Multiple sequence alignment:

    Human: TATTTTATCTGGGACAATTAA----------ATTGCTCTTTTCGATCTCCCATTTTTCTTCTGGGTTT
          
          
    Chimp: TATTTTATCTGGGACAATTAA----------ATTGCTCTTTTCGATCTCCCATTTTTCTTCTGGGTTT
        ↓                                 1 3   4         2                   
          
  Gorilla: TATTTTATCTGGGACAATTAAAAGATCGAAAAGAGCACTTTTCGATCTCCCGTTTTTCTTCTGGGTTT
          
        ↑                                 1 3   4         2                   
    Human: TATTTTATCTGGGACAATTAA----------ATTGCTCTTTTCGATCTCCCATTTTTCTTCTGGGTTT

  Cluster:                      [              ]                              


Orangutan: TATTTTATCTGGGACAATTAA----------ATTGCTCTTTTCGATCTCCCATTTTTCTTCTGGGTTT


Human > Gorilla
---------------
chr20:12135961-12135975

Template switch process:
F1: L ACAAGTATACTTGTAAATCTTATTTTATCTGGGACAATTAAA 1
F3:                                                4 CTTTTCGATCTCCCGTTTTTCTTCTGGGTTTGATACCGGT R
RF:   ACAAGTATACTTGTAAATCTTATTTTATCTGGGACAATTAAATTGCTCTTTTCGATCTCCCATTTTTCTTCTGGGTTTGATACCGGT
RR:   TGTTCATATGAACATTTAGAATAAAATAGACCCTGTTAATTTAACGAGAAAAGCTAGAGGGTAAAAAGAAGACCCAAACTATGGCCA
F2:                                            3 ACGAGAAAAGCTAGA 2


Unidirectional alignment (log-probability: -47.4)
 AAGTATACTTGTAAATCTTATTTTATCTGGGACAATTaaaagatcgaAAAgaGCaCTTTTCGATCTCCCgTTTTTCTTCTGGGTTTGATACCGGT
 AAGTATACTTGTAAATCTTATTTTATCTGGGACAATT----------AAATTGCTCTTTTCGATCTCCCATTTTTCTTCTGGGTTTGATACCGGT

Template switch alignment (log-probability: -23.2)
 AAGTATACTTGTAAATCTTATTTTATCTGGGACAATTAAA|AGATCGAAAAGAGCA|CTTTTCGATCTCCCgTTTTTCTTCTGGGTTTGATACCGGT
 AAGTATACTTGTAAATCTTATTTTATCTGGGACAATTAAA|AGATCGAAAAGAGCA|CTTTTCGATCTCCCATTTTTCTTCTGGGTTTGATACCGGT


Chimp > Gorilla
---------------
chr20:12135961-12135975

Template switch process:
F1: L ACAAGTATACTTGTAAATCTTATTTTATCTGGGACAATTAAA 1
F3:                                                4 CTTTTCGATCTCCCGTTTTTCTTCTGGGTTTGATACCGGT R
RF:   ACAGGTATACTTGTAAATCTTATTTTATCTGGGACAATTAAATTGCTCTTTTCGATCTCCCATTTTTCTTCTGGGTTTGATACCGGT
RR:   TGTCCATATGAACATTTAGAATAAAATAGACCCTGTTAATTTAACGAGAAAAGCTAGAGGGTAAAAAGAAGACCCAAACTATGGCCA
F2:                                            3 ACGAGAAAAGCTAGA 2


Unidirectional alignment (log-probability: -52.9)
 AaGTATACTTGTAAATCTTATTTTATCTGGGACAATTaaaagatcgaAAAgaGCaCTTTTCGATCTCCCgTTTTTCTTCTGGGTTTGATACCGGT
 AGGTATACTTGTAAATCTTATTTTATCTGGGACAATT----------AAATTGCTCTTTTCGATCTCCCATTTTTCTTCTGGGTTTGATACCGGT

Template switch alignment (log-probability: -28.7)
 AaGTATACTTGTAAATCTTATTTTATCTGGGACAATTAAA|AGATCGAAAAGAGCA|CTTTTCGATCTCCCgTTTTTCTTCTGGGTTTGATACCGGT
 AGGTATACTTGTAAATCTTATTTTATCTGGGACAATTAAA|AGATCGAAAAGAGCA|CTTTTCGATCTCCCATTTTTCTTCTGGGTTTGATACCGGT


==========
Event 1726
==========
Phylogenetic placement: ILS consistent
Significant comparisons: 16
Detected in comparisons: 16

Multiple sequence alignment:

    Human: GAGCCACGGAAAGCTTTCACACTGTTCTCCCTGGCAGTCAAGGAGCCGTTGCTATGATGTGCAGTCTCAGCACGTGCATCCTGAGCCAGCCGAAGAATGCAGAACAACCTAATTGCTATCCTTGGAACTCA----GTGCTCCCAATAAACTTGAAAGCT
          
        ↑                     3   2                                                                                                        1         4                   
    Chimp: GAGCCACGGAAAGCTTTCACACTGTTCT-CCTGGCAGTCAAGGAGCCGTTGCTATGATGTGCAGTCTCAGCACGTGCATCCTGAGCCAGCCGAAGAATGCAGAACAACCTAATTGCTATCCTTGGAACTTGAAATAAACTCCCAATAAACTTGAAAGCT
        ↓                     3   2                                                                                                        1         4                   
          
  Gorilla: GAGCCACGGAAAGCTTTCACACTGTTCTCCCTGGCAGTCAAGGAGCCGTTGCTATGATGTGCAGTCTCAGCACGTGCATCCTGAGCCAGTCGAAGAATGCAGAACAACCTAATTGCTATCCTTGGAACTCA----GTGCTCCCAATAAACTTGAAAGCT
          
          
    Human: GAGCCACGGAAAGCTTTCACACTGTTCTCCCTGGCAGTCAAGGAGCCGTTGCTATGATGTGCAGTCTCAGCACGTGCATCCTGAGCCAGCCGAAGAATGCAGAACAACCTAATTGCTATCCTTGGAACTCA----GTGCTCCCAATAAACTTGAAAGCT

  Cluster:                                                                                                                                  [       ]                    


Orangutan: GAGCCACGGAAAGCTTTCACACTGTTCTCTCTGGCAGTCAAGGAGCCATTGCTATGATGTGCAGTCTCAGCACGCGTATCCTGAGCCAGCCGAAGAATGCAGAACAACCTAATTGCTATCCTTGGAACTCA----GTGCTCCCAATAAACTTGGAAGCT


Chimp > Human
-------------
chr20:11355250-11355254

Template switch process:
F1:                                                                      L GCCGAAGAATGCAGAACAACCTAATTGCTATCCTTGGAACT 1
F3:                                                                                                                        4 CTCCCAATAAACTTGAAAGCTGAATAGCAACATTTCACAA R
RF:    CACTGTTCTCCTGGCAGTCAAGGAGCCGTTGCTATGATGTGCAGTCTCAGCACGTGCATCCTGAGCCAGCCGAAGAATGCAGAACAACCTAATTGCTATCCTTGGAACTTGAAATAAACTCCCAATAAACTTGAAAGCTGAATAGCAACATTTCACAA
RR:    GTGACAAGAGGACCGTCAGTTCCTCGGCAACGATACTACACGTCAGAGTCGTGCACGTAGGACTCGGTCGGCTTCTTACGTCTTGTTGGATTAACGATAGGAACCTTGAACTTTATTTGAGGGTTATTTGAACTTTCGACTTATCGTTGTAAAGTGTT
F2:  3 GTGAC 2


Unidirectional alignment (log-probability: -25.8)
 CCGAAGAATGCAGAACAACCTAATTGCTATCCTTGGAACTcagTG-------CTCCCAATAAACTTGAAAGCTGAATAGCAACATTTCACAA
 CCGAAGAATGCAGAACAACCTAATTGCTATCCTTGGAACT---TGAAATAAACTCCCAATAAACTTGAAAGCTGAATAGCAACATTTCACAA

Template switch alignment (log-probability: -15.9)
 CCGAAGAATGCAGAACAACCTAATTGCTATCCTTGGAACT|CAGTG|CTCCCAATAAACTTGAAAGCTGAATAGCAACATTTCACAA
 CCGAAGAATGCAGAACAACCTAATTGCTATCCTTGGAACT|CAGTG|CTCCCAATAAACTTGAAAGCTGAATAGCAACATTTCACAA


Chimp > Gorilla
---------------
chr20:11122254-11122258

Template switch process:
F1:                                                                      L GTCGAAGAATGCAGAACAACCTAATTGCTATCCTTGGAACT 1
F3:                                                                                                                        4 CTCCCAATAAACTTGAAAGCTGAATAGCAACATTTCACAA R
RF:    CACTGTTCTCCTGGCAGTCAAGGAGCCGTTGCTATGATGTGCAGTCTCAGCACGTGCATCCTGAGCCAGCCGAAGAATGCAGAACAACCTAATTGCTATCCTTGGAACTTGAAATAAACTCCCAATAAACTTGAAAGCTGAATAGCAACATTTCACAA
RR:    GTGACAAGAGGACCGTCAGTTCCTCGGCAACGATACTACACGTCAGAGTCGTGCACGTAGGACTCGGTCGGCTTCTTACGTCTTGTTGGATTAACGATAGGAACCTTGAACTTTATTTGAGGGTTATTTGAACTTTCGACTTATCGTTGTAAAGTGTT
F2:  3 GTGAC 2


Unidirectional alignment (log-probability: -30.8)
 tCGAAGAATGCAGAACAACCTAATTGCTATCCTTGGAACTcagTG-------CTCCCAATAAACTTGAAAGCTGAATAGCAACATTTCACAA
 CCGAAGAATGCAGAACAACCTAATTGCTATCCTTGGAACT---TGAAATAAACTCCCAATAAACTTGAAAGCTGAATAGCAACATTTCACAA

Template switch alignment (log-probability: -21.9)
 tCGAAGAATGCAGAACAACCTAATTGCTATCCTTGGAACT|CAGTG|CTCCCAATAAACTTGAAAGCTGAATAGCAACATTTCACAA
 CCGAAGAATGCAGAACAACCTAATTGCTATCCTTGGAACT|CAGTG|CTCCCAATAAACTTGAAAGCTGAATAGCAACATTTCACAA


==========
Event 1727
==========
Phylogenetic placement: species tree consistent
Significant comparisons: 35
Detected in comparisons: 35

Multiple sequence alignment:

    Human: CTATTATTTGGAGTACTCATTTAAGAGTCACCTACTGTTAAGGTGACTCTTAAATACAAATACAAGACATCTTTT
          
          
    Chimp: CTATTATTTGGAGTACTCATTTAAGAGTCACCTACAGTTAAGGTGACTCTTAAATACAAATACAAGACATCTTTT
          
        ↑                     3           2                1     4                   
  Gorilla: CTATTATTTGGAGTACTCATTTAAGAGTCACCTACAGTTAA--------ATACTTACAAATACAAGACATCTTTT
        ↓                     3           2                1     4                   
          
    Human: CTATTATTTGGAGTACTCATTTAAGAGTCACCTACTGTTAAGGTGACTCTTAAATACAAATACAAGACATCTTTT

  Cluster:                                    [                 ]                    


Orangutan: CTATTATTTGGAGTACTCATTTAAGCGTCACCTACAGTTAA--------ATACTTATAAATACAAGACATCTTTT


Gorilla > Human
---------------
chr20:11455134-11455146

Template switch process:
F1: L CTTATCCTATTATTTGGAGTACTCATTTAAGAGTCACCTACTGTTAA 1
F3:                                                     4 TACAAATACAAGACATCTTTTAGACATCTTGACCATAAAC R
RF:   CTTATCCTATTATTTGGAGTACTCATTTAAGAGTCACCTACAGTTAAATACTTACAAATACAAGACATCTTTTAGACATCTTGACCATAAAC
RR:   GAATAGGATAATAAACCTCATGAGTAAATTCTCAGTGGATGTCAATTTATGAATGTTTATGTTCTGTAGAAAATCTGTAGAACTGGTATTTG
F2:                          3 AAATTCTCAGTGG 2


Unidirectional alignment (log-probability: -43.7)
 TATTATTTGGAGTACTCATTTAAGAGTCACCTACtGttaaggtgactcTTAAA----TACAAATACAAGACATCTTTTAGACATCTTGACCATAAAC
 TATTATTTGGAGTACTCATTTAAGAGTCACCTACAG------------TTAAATACTTACAAATACAAGACATCTTTTAGACATCTTGACCATAAAC

Template switch alignment (log-probability: -23.1)
 TATTATTTGGAGTACTCATTTAAGAGTCACCTACtGTTAA|GGTGACTCTTAAA|TACAAATACAAGACATCTTTTAGACATCTTGACCATAAAC
 TATTATTTGGAGTACTCATTTAAGAGTCACCTACAGTTAA|GGTGACTCTTAAA|TACAAATACAAGACATCTTTTAGACATCTTGACCATAAAC


Gorilla > Chimp
---------------
chr20:11697574-11697586

Template switch process:
F1: L CTATTATTTGGAGTACTCATTTAAGAGTCACCTACAGTTAA 1
F3:                                               4 TACAAATACAAGACATCTTTTAGACATCTTGACCATAAAC R
RF:   CTATTATTTGGAGTACTCATTTAAGAGTCACCTACAGTTAAATACTTACAAATACAAGACATCTTTTAGACATCTTGACCATAAAC
RR:   GATAATAAACCTCATGAGTAAATTCTCAGTGGATGTCAATTTATGAATGTTTATGTTCTGTAGAAAATCTGTAGAACTGGTATTTG
F2:                    3 AAATTCTCAGTGG 2


Unidirectional alignment (log-probability: -38.1)
 TATTATTTGGAGTACTCATTTAAGAGTCACCTACAGTTaaggtgactcttAAA----TACAAATACAAGACATCTTTTAGACATCTTGACCATAAAC
 TATTATTTGGAGTACTCATTTAAGAGTCACCTACAGTT------------AAATACTTACAAATACAAGACATCTTTTAGACATCTTGACCATAAAC

Template switch alignment (log-probability: -17.4)
 TATTATTTGGAGTACTCATTTAAGAGTCACCTACAGTTAA|GGTGACTCTTAAA|TACAAATACAAGACATCTTTTAGACATCTTGACCATAAAC
 TATTATTTGGAGTACTCATTTAAGAGTCACCTACAGTTAA|GGTGACTCTTAAA|TACAAATACAAGACATCTTTTAGACATCTTGACCATAAAC


==========
Event 1728
==========
Phylogenetic placement: species tree consistent
Significant comparisons: 13
Detected in comparisons: 13

Multiple sequence alignment:

    Human: aTGAAAAATGGCCAAAGTTTTATTGGCAATAGCCAATTAATTAAGCTCTAACCTTAATTAAATTGTTA
          
        ↑                     3                 1 4 2                         
    Chimp: aTGAAAAATGGCCAAAGTTTTATTGGC-----------TATTAAGCTTTAACCTTAATTAAATTGTTA
          
          
  Gorilla: aTGAAAAATGGCCAAAGTTTTATTGGC-----------TATTAAGCTTTAACCTTAATTAAATTGTTA
        ↓                     3                 1 4 2                         
          
    Human: aTGAAAAATGGCCAAAGTTTTATTGGCAATAGCCAATTAATTAAGCTCTAACCTTAATTAAATTGTTA

  Cluster:                            [                   ]                   


Orangutan: aTGAAAAATGGCCAAAGTTTTATTGGC-----------TATTAAGCTTTAACCTTAATTAAATTGTTA


Chimp > Human
-------------
chr20:10125844-10125855

Template switch process:
F1: L AAAAATAGCCATAGATGAAAAATGGCCAAAGTTTTATTGGC 1
F3:                                           4 ATTAAGCTCTAACCTTAATTAAATTGTTACAAATTTAATTGTAAACAAA R
RF:   AAAAATAGCCATAGATGAAAAATGGCCAAAGTTTTATTGGCTATTAAGCTTTAACCTTAATTAAATTGTTACAAATTTAATTGTAAACAAA
RR:   TTTTTATCGGTATCTACTTTTTACCGGTTTCAAAATAACCGATAATTCGAAATTGGAATTAATTTAACAATGTTTAAATTAACATTTGTTT
F2:                                  3 ATTAACCGATAA 2


Unidirectional alignment (log-probability: -38.8)
 AAAATAGCCATAGATGAAAAATGGCCAAAGTTTTATTGGCaATagccaattaatTAAGCTcTAACCTTAATTAAATTGTTACAAATTTAATT
 AAAATAGCCATAGATGAAAAATGGCCAAAGTTTTATTGGCTAT-----------TAAGCTTTAACCTTAATTAAATTGTTACAAATTTAATT

Template switch alignment (log-probability: -28.9)
 AAAATAGCCATAGATGAAAAATGGCCAAAGTTTTATTGGC|AATAGCCAATtA|ATTAAGCTcTAACCTTAATTAAATTGTTACAAATTTAATT
 AAAATAGCCATAGATGAAAAATGGCCAAAGTTTTATTGGC|AATAGCCAATAA|ATTAAGCTTTAACCTTAATTAAATTGTTACAAATTTAATT


Gorilla > Human
---------------
chr20:10125844-10125855

Template switch process:
F1: L AAAAATAGCCATAGATGAAAAATGGCCAAAGTTTTATTGGC 1
F3:                                           4 ATTAAGCTCTAACCTTAATTAAATTGTTACAAATTTAATTGTAAACAAA R
RF:   AAAAATAGCCATAGATGAAAAATGGCCAAAGTTTTATTGGCTATTAAGCTTTAACCTTAATTAAATTGTTACAAATTTAATTGTAAACAAA
RR:   TTTTTATCGGTATCTACTTTTTACCGGTTTCAAAATAACCGATAATTCGAAATTGGAATTAATTTAACAATGTTTAAATTAACATTTGTTT
F2:                                  3 ATTAACCGATAA 2


Unidirectional alignment (log-probability: -37.9)
 AAAATAGCCATAGATGAAAAATGGCCAAAGTTTTATTGGCaatagccaattaATTAAGCTcTAACCTTAATTAAATTGTTACAAATTTAATT
 AAAATAGCCATAGATGAAAAATGGCCAAAGTTTTATTGGC-----------TATTAAGCTTTAACCTTAATTAAATTGTTACAAATTTAATT

Template switch alignment (log-probability: -28.5)
 AAAATAGCCATAGATGAAAAATGGCCAAAGTTTTATTGGC|AATAGCCAATtA|ATTAAGCTcTAACCTTAATTAAATTGTTACAAATTTAATT
 AAAATAGCCATAGATGAAAAATGGCCAAAGTTTTATTGGC|AATAGCCAATAA|ATTAAGCTTTAACCTTAATTAAATTGTTACAAATTTAATT


==========
Event 1729
==========
Phylogenetic placement: ILS consistent
Significant comparisons: 4
Detected in comparisons: 24

Multiple sequence alignment:

    Human: GAGGCTGAGTCAAAAAAAGATATAAGAATGGAGACAGGAGAAGATAGAAATGGAGatttcattttctcttctcaaaaagaagacaactttctgattccacaataggaggccaaggt
          
          
    Chimp: GAGGCTGAGTCaaaaaaaGATGTAAGAATGGAGACAGGAGAAGATAGAAAATGAAATCTCCATTTCTCTTCTCAAAAAGAAGACAACTTTCTGATTCCACAATAGGAGGCCAAGGT
          
          
  Gorilla: GAGGCTGAGTCaaaaaaaGATGAAAGAATGGAGACAGGAGAAGAGAGAAAATGAAATCTCCATTTCTCTTCTCAAAAAGAAGACAACTTTCTGATTCCACAATAGGAGGCCAAGGT
          
        ↑                                             1          3            2                           4                   
    Human: GAGGCTGAGTCAAAAAAAGATATAAGAATGGAGACAGGAGAAGATAGAAATGGAGatttcattttctcttctcaaaaagaagacaactttctgattccacaataggaggccaaggt

  Cluster:                      []                                                                                            


Orangutan: AAGGCTGAGTCAAAAAAAGATA--TGAGTGGAGACAGGAGAAGATAGAAATGGAGATTTCATTTTCTCTTCTCAAAAAGGAGACAACTTTCTAATTCCACAATAGGAGGCCAAGAT


Human > Gorilla
---------------
chr20:54693303-54693318

Template switch process:
F1: L AACTTATGATTCCTTTCATCGAGGCTGAGTCAAAAAAAGATGAAAGAATGGAGACAGGAGAAGA 1
F3:                                                                                                                                                    4 CAT R
RF:   AACTTATGATTCCTTTCATCGAGGCTGAGTCAAAAAAAGATATAAGAATGGAGACAGGAGAAGATAGAAATGGAGATTTCATTTTCTCTTCTCAAAAAGAAGACAACTTTCTGATTCCACAATAGGAGGCCAAGGTGTTATGAACCTCAT
RR:   TTGAATACTAAGGAAAGTAGCTCCGACTCAGTTTTTTTCTATATTCTTACCTCTGTCCTCTTCTATCTTTACCTCTAAAGTAAAAGAGAAGAGTTTTTCTTCTGTTGAAAGACTAAGGTGTTATCCTCCGGTTCCACAATACTTGGAGTA
F2:                                                                         3 CTCTAAAGTAAAAGAG 2


Unidirectional alignment (log-probability: -50.8)
 CTGAGTCAAAAAAAGATgaAAGAATGGAGACAGGAGAAGAgAGAAAatGAaATcTCcaT
 CTGAGTCAAAAAAAGATATAAGAATGGAGACAGGAGAAGATAGAAATGGAGATTTCATT

Template switch alignment (log-probability: -28.4)
 CTGAGTCAAAAAAAGATgaAAGAATGGAGACAGGAGAAGA|GAGAAAATGAAATCTC|CAT
 CTGAGTCAAAAAAAGATATAAGAATGGAGACAGGAGAAGA|GAGAAAATGAAATCTC|CAT


==========
Event 1730
==========
Phylogenetic placement: ILS consistent
Significant comparisons: 24
Detected in comparisons: 24

Multiple sequence alignment:

    Human: AAGGGGGCTCAGTGTTGAAAAGGAACTCACAGGTTCCTACTCACAGACTCTCTCAGTAGGACATTG
        ↓                           1              3   42                   
          
    Chimp: AAGGGGGCTCAGTGTTGAAAATGAACCT------------GTGAAGACTCTCTCAGTAGGACATTG
          
          
  Gorilla: AAGGGGGCTCAGTGTTGAAAATGAACCT------------GTGAAGACTCTCTCAGTAGGACATTG
          
        ↑                           1              3   42                   
    Human: AAGGGGGCTCAGTGTTGAAAAGGAACTCACAGGTTCCTACTCACAGACTCTCTCAGTAGGACATTG

  Cluster:                      [                     ]                     


Orangutan: AAGGGGGCTCAGTGTTGAAAACGAACCT------------GTGAAGACTCTCTCAGTAGGACATTG


Human > Chimp
-------------
chr20:59366693-59366698

Template switch process:
F1: L TTAAAGTCCTGGGGTGTTAAAAGGGGGCTCAGTGTTGAAAATGAAC 1
F3:                                                                 4 AGACTCTCTCAGTAGGACATTGATGACACACTGGTACCAA R
RF:   TTAAAGTCCTGGGGTGTTAAAAGGGGGCTCAGTGTTGAAAAGGAACTCACAGGTTCCTACTCACAGACTCTCTCAGTAGGACATTGATGACACACTGGTACCAA
RR:   AATTTCAGGACCCCACAATTTTCCCCCGAGTCACAACTTTTCCTTGAGTGTCCAAGGATGAGTGTCTGAGAGAGTCATCCTGTAACTACTGTGTGACCATGGTT
F2:                                                             3 AGTGTC 2


Unidirectional alignment (log-probability: -35.2)
 TCCTGGGGTGTTAAAAGGGGGCTCAGTGTTGAAAAtGAAC-----------------CtgtgaAGACTCTCTCAGTAGGACATTGATGACACACTGGTACCAA
 TCCTGGGGTGTTAAAAGGGGGCTCAGTGTTGAAAAGGAACTCACAGGTTCCTACTCAC-----AGACTCTCTCAGTAGGACATTGATGACACACTGGTACCAA

Template switch alignment (log-probability: -22.1)
 TCCTGGGGTGTTAAAAGGGGGCTCAGTGTTGAAAAtGAAC|CTGTGA|AGACTCTCTCAGTAGGACATTGATGACACACTGGTACCAA
 TCCTGGGGTGTTAAAAGGGGGCTCAGTGTTGAAAAGGAAC|CTGTGA|AGACTCTCTCAGTAGGACATTGATGACACACTGGTACCAA


Human > Gorilla
---------------
chr20:56328451-56328456

Template switch process:
F1: L TTAAAGTCCTGGGGTGTTAAAAGGGGGCTCAGTGTTGAAAATGAAC 1
F3:                                                                 4 AGACTCTCTCAGTAGGACATTGATGACACACTGGTACCAA R
RF:   TTAAAGTCCTGGGGTGTTAAAAGGGGGCTCAGTGTTGAAAAGGAACTCACAGGTTCCTACTCACAGACTCTCTCAGTAGGACATTGATGACACACTGGTACCAA
RR:   AATTTCAGGACCCCACAATTTTCCCCCGAGTCACAACTTTTCCTTGAGTGTCCAAGGATGAGTGTCTGAGAGAGTCATCCTGTAACTACTGTGTGACCATGGTT
F2:                                                             3 AGTGTC 2


Unidirectional alignment (log-probability: -34.3)
 TCCTGGGGTGTTAAAAGGGGGCTCAGTGTTGAAAAtGAAC-----------------CtgtgaAGACTCTCTCAGTAGGACATTGATGACACACTGGTACCAA
 TCCTGGGGTGTTAAAAGGGGGCTCAGTGTTGAAAAGGAACTCACAGGTTCCTACTCAC-----AGACTCTCTCAGTAGGACATTGATGACACACTGGTACCAA

Template switch alignment (log-probability: -22.1)
 TCCTGGGGTGTTAAAAGGGGGCTCAGTGTTGAAAAtGAAC|CTGTGA|AGACTCTCTCAGTAGGACATTGATGACACACTGGTACCAA
 TCCTGGGGTGTTAAAAGGGGGCTCAGTGTTGAAAAGGAAC|CTGTGA|AGACTCTCTCAGTAGGACATTGATGACACACTGGTACCAA


==========
Event 1731
==========
Phylogenetic placement: species tree consistent
Significant comparisons: 46
Detected in comparisons: 46

Multiple sequence alignment:

    Human: TGTTGACCCTTCTCCCACCCCT----CAGGATGTGGCCATTACAGTCAGGCTTGAAGCAGGAGAGG
          
          
    Chimp: TGTTGACCCTTCTCCCACCCCT----CAGGATGTGGCCATTACAGTCAGGCTTGAAGCAGGAGAGG
        ↓                      1        4        3      2                   
          
  Gorilla: TGTTGACCCTTCTCCCACCCCACTGTAATGATGTGGCCATTACAGTCAGGCTTGAAGCAGGAGAGG
          
        ↑                      1        4        3      2                   
    Human: TGTTGACCCTTCTCCCACCCCT----CAGGATGTGGCCATTACAGTCAGGCTTGAAGCAGGAGAGG

  Cluster:                      [      ]                                    


Orangutan: TGTTGACCCTTCTCCCATCCCT----CAGGATGTGGCCATTAGAGTCAGGCTTGAAGAAGCAGAGG


Human > Gorilla
---------------
chr20:57390520-57390527

Template switch process:
F1: L CAGCACGTGTGTGACTTCCTTGTTGACCCTTCTCCCACCCC 1
F3:                                              4 GATGTGGCCATTACAGTCAGGCTTGAAGCAGGAGAGGAGA R
RF:   CAGCACGTGTGTGACTTCCTTGTTGACCCTTCTCCCACCCCTCAGGATGTGGCCATTACAGTCAGGCTTGAAGCAGGAGAGGAGA
RR:   GTCGTGCACACACTGAAGGAACAACTGGGAAGAGGGTGGGGAGTCCTACACCGGTAATGTCAGTCCGAACTTCGTCCTCTCCTCT
F2:                                                       3 TAATGTCA 2


Unidirectional alignment (log-probability: -27.7)
 AGCACGTGTGTGACTTCCTTGTTGACCCTTCTCCCACCCCactgTaAtGATGTGGCCATTACAGTCAGGCTTGAAGCAGGAGAGGAGA
 AGCACGTGTGTGACTTCCTTGTTGACCCTTCTCCCACCCC----TCAGGATGTGGCCATTACAGTCAGGCTTGAAGCAGGAGAGGAGA

Template switch alignment (log-probability: -16.7)
 AGCACGTGTGTGACTTCCTTGTTGACCCTTCTCCCACCCC|ACTGTAAT|GATGTGGCCATTACAGTCAGGCTTGAAGCAGGAGAGGAGA
 AGCACGTGTGTGACTTCCTTGTTGACCCTTCTCCCACCCC|ACTGTAAT|GATGTGGCCATTACAGTCAGGCTTGAAGCAGGAGAGGAGA


Chimp > Gorilla
---------------
chr20:57390520-57390527

Template switch process:
F1: L CAGCACGTGTGTGACTTCCTTGTTGACCCTTCTCCCACCCC 1
F3:                                              4 GATGTGGCCATTACAGTCAGGCTTGAAGCAGGAGAGGAGA R
RF:   CAGCACGTGTGTGACTTCCTTGTTGACCCTTCTCCCACCCCTCAGGATGTGGCCATTACAGTCAGGCTTGAAGCAGGAGAGGAGA
RR:   GTCGTGCACACACTGAAGGAACAACTGGGAAGAGGGTGGGGAGTCCTACACCGGTAATGTCAGTCCGAACTTCGTCCTCTCCTCT
F2:                                                       3 TAATGTCA 2


Unidirectional alignment (log-probability: -27.7)
 AGCACGTGTGTGACTTCCTTGTTGACCCTTCTCCCACCCCactgTaAtGATGTGGCCATTACAGTCAGGCTTGAAGCAGGAGAGGAGA
 AGCACGTGTGTGACTTCCTTGTTGACCCTTCTCCCACCCC----TCAGGATGTGGCCATTACAGTCAGGCTTGAAGCAGGAGAGGAGA

Template switch alignment (log-probability: -16.7)
 AGCACGTGTGTGACTTCCTTGTTGACCCTTCTCCCACCCC|ACTGTAAT|GATGTGGCCATTACAGTCAGGCTTGAAGCAGGAGAGGAGA
 AGCACGTGTGTGACTTCCTTGTTGACCCTTCTCCCACCCC|ACTGTAAT|GATGTGGCCATTACAGTCAGGCTTGAAGCAGGAGAGGAGA


==========
Event 1732
==========
Phylogenetic placement: species tree consistent
Significant comparisons: 2
Detected in comparisons: 25

Multiple sequence alignment:

    Human: GTCGGGAAGCTCCGCTGTAGT--------------------GTACCCACAAAATGTAAAGTGCTACACCATCCAGTCAACTAACAAGGTGTGTCACCTAGAGCAAGGTACTTCTGCTCACTCAGGTGCACGGGTaaa-aaaaaaTCGGATGTGACAGCTAGACCAATGGTTTGCG
        ↓                                          4  1                                                                                                         3    2                   
          
    Chimp: GTCGGGAAGCTCCGCTGTAGT----------GTAGTCACATGTACCCACAAAATGTAAAGTGCTACACCATCCAGTCAACTAACAAGGTGTGTCACCTAGAGCAAGGTACTTCTGCTCACTCAGGTGCACGGGTaaa-aaaaaaTCGGATGTGACAGCTAGACCAATGGTTTGCG
          
          
  Gorilla: GTCGGGAAGCTCCGCTGTAGTGTAGTCACAT----------GTACCCACAAAATGTAAAGTGCTACACCATCCAGTCAACTAACAAGGTGTGTCACCTAGAGCAAGGTACTTCTGCTCACTCAGGTGCACGGGTaaa-aaaaaaTCGGATGTGACAGCTAGACCAATGGTTTGCA
          
          
    Human: GTCGGGAAGCTCCGCTGTAGT--------------------GTACCCACAAAATGTAAAGTGCTACACCATCCAGTCAACTAACAAGGTGTGTCACCTAGAGCAAGGTACTTCTGCTCACTCAGGTGCACGGGTaaa-aaaaaaTCGGATGTGACAGCTAGACCAATGGTTTGCG

  Cluster:                      [                  ]                                                                                                                                     


Orangutan: GTCGGGAAGCTCTGTTGTAGTGTAGTCACAT----------GTACCCACAAAATGTAAAGTGCTACACCATCCAGTCAACTAACAAGGTGTGTCACCTAGAGCAAGGTACTTCTGCTCACTCAGGTGCACGGGTaaaaaaaaaaTCGGATGTGACACCTAGACCAATGGTTTGCG


Human > Chimp
-------------
chr20:61052582-61052587

Template switch process:
F1: L CGCTGGCTTGACCTCAGCAAGTCGGGAAGCTCCGCTGTAGTGTA 1
F3:                                         4 TGTACCCACAAAATGTAAAGTGCTACACCATCCAGTCAACT R
RF:   CGCTGGCTTGACCTCAGCAAGTCGGGAAGCTCCGCTGTAGTGTACCCACAAAATGTAAAGTGCTACACCATCCAGTCAACTAACAAGGTGTGTCACCTAGAGCAAGGTACTTCTGCTCACTCAGGTGCACGGGTAAAAAAAAATCGGATGTGAC
RR:   GCGACCGAACTGGAGTCGTTCAGCCCTTCGAGGCGACATCACATGGGTGTTTTACATTTCACGATGTGGTAGGTCAGTTGATTGTTCCACACAGTGGATCTCGTTCCATGAAGACGAGTGAGTCCACGTGCCCATTTTTTTTTAGCCTACACTG
F2:                                                                                                                                                     3 ACACTG 2


Unidirectional alignment (log-probability: -25.3)
 GGCTTGACCTCAGCAAGTCGGGAAGCTCCGCTGTAGtgtagtcacaTGTACCCACAAAATGTAAAGTGCTACACCATCCAGTCAAC
 GGCTTGACCTCAGCAAGTCGGGAAGCTCCGCTGTAG----------TGTACCCACAAAATGTAAAGTGCTACACCATCCAGTCAAC

Template switch alignment (log-probability: -16.1)
 GGCTTGACCTCAGCAAGTCGGGAAGCTCCGCTGTAGTGTA|GTCACA|TGTACCCACAAAATGTAAAGTGCTACACCATCCAGTCAAC
 GGCTTGACCTCAGCAAGTCGGGAAGCTCCGCTGTAGTGTA|GTCACA|TGTACCCACAAAATGTAAAGTGCTACACCATCCAGTCAAC


==========
Event 1733
==========
Phylogenetic placement: species tree consistent
Significant comparisons: 35
Detected in comparisons: 35

Multiple sequence alignment:

    Human: CAAAGGCAATCTTAAGTAATGTCTTTTTGACAAAAATGTCAAAAAGAATGGCCAACAAATATAAAAA
          
          
    Chimp: CAAAGGCAATCTTAAGTAATGTCTTTTTGACAAAAATATCAAAAAGAATGGCCAACAAATATAAAAA
          
        ↑                      1         4       3       2                   
  Gorilla: CAAAGGCAATCTTAAGTAATGGTCAGACACCAAAAATGTCAAAAAGAATGGCTAACAAATATAAAAA
        ↓                      1         4       3       2                   
          
    Human: CAAAGGCAATCTTAAGTAATGTCTTTTTGACAAAAATGTCAAAAAGAATGGCCAACAAATATAAAAA

  Cluster:                      [               ]                            


Orangutan: CAAAGGCAATGTTAAGTAATGGTCAGACACCAAAAATGTCAAAAAGAATGGCCAACAGATATAAAAA


Gorilla > Human
---------------
chr20:6404702-6404710

Template switch process:
F1: L TTTTGGAAGGAAGCAAGACACAAAGGCAATCTTAAGTAATG 1
F3:                                                   4 CAAAAATGTCAAAAAGAATGGCCAACAAATATAAAAACCA R
RF:   TTTTGGAAGGAAGCAAGACACAAAGGCAATCTTAAGTAATGGTCAGACACCAAAAATGTCAAAAAGAATGGCTAACAAATATAAAAACCA
RR:   AAAACCTTCCTTCGTTCTGTGTTTCCGTTAGAATTCATTACCAGTCTGTGGTTTTTACAGTTTTTCTTACCGATTGTTTATATTTTTGGT
F2:                                                           3 AGTTTTTCT 2


Unidirectional alignment (log-probability: -39.5)
 TTTGGAAGGAAGCAAGACACAAAGGCAATCTTAAGTAATG---------tctttttgaCAAAAATGTCAAAAAGAATGGCcAACAAATATAAAAACCA
 TTTGGAAGGAAGCAAGACACAAAGGCAATCTTAAGTAATGGTCAGACAC---------CAAAAATGTCAAAAAGAATGGCTAACAAATATAAAAACCA

Template switch alignment (log-probability: -22.4)
 TTTGGAAGGAAGCAAGACACAAAGGCAATCTTAAGTAATG|TCTTTTTGA|CAAAAATGTCAAAAAGAATGGCcAACAAATATAAAAACCA
 TTTGGAAGGAAGCAAGACACAAAGGCAATCTTAAGTAATG|TCTTTTTGA|CAAAAATGTCAAAAAGAATGGCTAACAAATATAAAAACCA


Gorilla > Chimp
---------------
chr20:6278962-6278970

Template switch process:
F1: L TTTTGGAAGGAAGCAAGACACAAAGGCAATCTTAAGTAATG 1
F3:                                                   4 CAAAAATATCAAAAAGAATGGCCAACAAATATAAAAACCAACTAGCCA R
RF:   TTTTGGAAGGAAGCAAGACACAAAGGCAATCTTAAGTAATGGTCAGACACCAAAAATGTCAAAAAGAATGGCTAACAAATATAAAAACCAACTAGCCA
RR:   AAAACCTTCCTTCGTTCTGTGTTTCCGTTAGAATTCATTACCAGTCTGTGGTTTTTACAGTTTTTCTTACCGATTGTTTATATTTTTGGTTGATCGGT
F2:                                                           3 AGTTTTTCT 2


Unidirectional alignment (log-probability: -45.2)
 TTTGGAAGGAAGCAAGACACAAAGGCAATCTTAAGTAATG---------tctttttgaCAAAAATaTCAAAAAGAATGGCcAACAAATATAAAAACCA
 TTTGGAAGGAAGCAAGACACAAAGGCAATCTTAAGTAATGGTCAGACAC---------CAAAAATGTCAAAAAGAATGGCTAACAAATATAAAAACCA

Template switch alignment (log-probability: -28.1)
 TTTGGAAGGAAGCAAGACACAAAGGCAATCTTAAGTAATG|TCTTTTTGA|CAAAAATaTCAAAAAGAATGGCcAACAAATATAAAAACCA
 TTTGGAAGGAAGCAAGACACAAAGGCAATCTTAAGTAATG|TCTTTTTGA|CAAAAATGTCAAAAAGAATGGCTAACAAATATAAAAACCA


==========
Event 1734
==========
Phylogenetic placement: species tree consistent
Significant comparisons: 13
Detected in comparisons: 13

Multiple sequence alignment:

    Human: AGGGTAGGATGGAGCAATTACC-TC-ATGGGAGAACGCACCATGAGGACAAATACGGAGCTGGCTT
          
        ↑                      1         4        3     2                   
    Chimp: AGGGTAGGATGGAGCAATTACTCTGACCTCGAGAACGCACCATGAGGACAAATACGGAGCTGGCTT
          
          
  Gorilla: AGGGTAGGATGGAGCAATTACTCTGACCTCGAGAACGCACCATGAGGACAAATACGGAGCTGGCTT
        ↓                      1         4        3     2                   
          
    Human: AGGGTAGGATGGAGCAATTACC-TC-ATGGGAGAACGCACCATGAGGACAAATACGGAGCTGGCTT

  Cluster:                      [       ]                                   


Orangutan: ACGGTAGGATGGAGCAATTACTCTGACCTCGAGAACGCACCATGAGGACAAATATGGAGCTGGCTT


Chimp > Human
-------------
chr20:4669077-4669083

Template switch process:
F1: L CCCGAGCCCCGGAGTCCTCAAGGGTAGGATGGAGCAATTAC 1
F3:                                                   4 GAGAACGCACCATGAGGACAAATACGGAGCTGGCTTCCAA R
RF:   CCCGAGCCCTGGAGTCCTCAAGGGTAGGATGGAGCAATTACTCTGACCTCGAGAACGCACCATGAGGACAAATACGGAGCTGGCTTCCAA
RR:   GGGCTCGGGACCTCAGGAGTTCCCATCCTACCTCGTTAATGAGACTGGAGCTCTTGCGTGGTACTCCTGTTTATGCCTCGACCGAAGGTT
F2:                                                            3 GGTACTC 2


Unidirectional alignment (log-probability: -33.2)
 CCGAGCCCcGGAGTCCTCAAGGGTAGGATGGAGCAATT------ACCTCatggGAGAACGCACCATGAGGACAAATACGGAGCTGGCTTCCAA
 CCGAGCCCTGGAGTCCTCAAGGGTAGGATGGAGCAATTACTCTGACCTC----GAGAACGCACCATGAGGACAAATACGGAGCTGGCTTCCAA

Template switch alignment (log-probability: -22.1)
 CCGAGCCCcGGAGTCCTCAAGGGTAGGATGGAGCAATTAC|CTCATGG|GAGAACGCACCATGAGGACAAATACGGAGCTGGCTTCCAA
 CCGAGCCCTGGAGTCCTCAAGGGTAGGATGGAGCAATTAC|CTCATGG|GAGAACGCACCATGAGGACAAATACGGAGCTGGCTTCCAA


Gorilla > Human
---------------
chr20:4669077-4669083

Template switch process:
F1: L CCCGAGCCCCGGAGTCCTCAAGGGTAGGATGGAGCAATTAC 1
F3:                                                   4 GAGAACGCACCATGAGGACAAATACGGAGCTGGCTTCCAA R
RF:   CCCGAACCCCGGAGTCCTCAAGGGTAGGATGGAGCAATTACTCTGACCTCGAGAACGCACCATGAGGACAAATACGGAGCTGGCTTCCAA
RR:   GGGCTTGGGGCCTCAGGAGTTCCCATCCTACCTCGTTAATGAGACTGGAGCTCTTGCGTGGTACTCCTGTTTATGCCTCGACCGAAGGTT
F2:                                                            3 GGTACTC 2


Unidirectional alignment (log-probability: -32.2)
 CCGAgCCCCGGAGTCCTCAAGGGTAGGATGGAGCAATT------ACCTCatggGAGAACGCACCATGAGGACAAATACGGAGCTGGCTTCCAA
 CCGAACCCCGGAGTCCTCAAGGGTAGGATGGAGCAATTACTCTGACCTC----GAGAACGCACCATGAGGACAAATACGGAGCTGGCTTCCAA

Template switch alignment (log-probability: -22.1)
 CCGAgCCCCGGAGTCCTCAAGGGTAGGATGGAGCAATTAC|CTCATGG|GAGAACGCACCATGAGGACAAATACGGAGCTGGCTTCCAA
 CCGAACCCCGGAGTCCTCAAGGGTAGGATGGAGCAATTAC|CTCATGG|GAGAACGCACCATGAGGACAAATACGGAGCTGGCTTCCAA


==========
Event 1735
==========
Phylogenetic placement: species tree consistent
Significant comparisons: 2
Detected in comparisons: 25

Multiple sequence alignment:

    Human: CATATTTCCAAAAGATTATAA------------------------------------------AGTACAATGGCATGtgtacaagttatctcttact
        ↓                     4                                             3   1      2                   
          
    Chimp: CATATTTCCAAAAGATTATAA---------------------AGTCCAACCTGCCATTGTAAAAGTACAATGGCATGtgtacaagttatctcttact
          
          
  Gorilla: CATATTCCCAAAAGATTATAAAGTTCAACCTGCCATTGTAAA---------------------AGTACAATGGCATGtgtactagttatctcttact
          
          
    Human: CATATTTCCAAAAGATTATAA------------------------------------------AGTACAATGGCATGtgtacaagttatctcttact

  Cluster:                      [                                        ]                                 


Orangutan: CATATTTCCAAAAGATTATAAAGTCCAAACTGCCATTGTAAA---------------------AGTACAATGGCATGtgtactagttatctcttact


Human > Chimp
-------------
chr20:62647567-62647578

Template switch process:
F1: L ATGGAAGTTTTAAAAATAAACATATTTCCAAAAGATTATAAAGTCCAA 1
F3:                                        4 AAAGTACAATGGCATGTGTACAAGTTATCTCTTACTGTGTAA R
RF:   ATGGAAGTTTTAAAAATAAACATATTTCCAAAAGATTATAAAGTACAATGGCATGTGTACAAGTTATCTCTTACTGTGTAA
RR:   TACCTTCAAAATTTTTATTTGTATAAAGGTTTTCTAATATTTCATGTTACCGTACACATGTTCAATAGAGAATGACACATT
F2:                                            3 ATGTTACCGTCC 2


Unidirectional alignment (log-probability: -41.1)
 TTTAAAAATAAACATATTTCCAAAAGATTATAAAgtccaacctgccattgtaaaaGTACAATGGCATGTGTACAAGTTATCTCTTACTGTGT
 TTTAAAAATAAACATATTTCCAAAAGATTATAAA---------------------GTACAATGGCATGTGTACAAGTTATCTCTTACTGTGT

Template switch alignment (log-probability: -28.9)
 TTTAAAAATAAACATATTTCCAAAAGATTATAAAGTcCAA|CcTGCCATTGTA|AAAGTACAATGGCATGTGTACAAGTTATCTCTTACTGTGT
 TTTAAAAATAAACATATTTCCAAAAGATTATAAAGTACAA|CATGCCATTGTA|AAAGTACAATGGCATGTGTACAAGTTATCTCTTACTGTGT


==========
Event 1736
==========
Phylogenetic placement: species tree consistent
Significant comparisons: 5
Detected in comparisons: 35

Multiple sequence alignment:

    Human: TACTCCCGTGTCCTGTCTGAA---TAGTCCATTTAGGGAGTAGCTTGCAGTGACCCGGGCTTGTTTAGATTATAAGGTCACCATTGAGACCACATCCCACTTCCCAAGATAACCAAATTCCATAAAGAAGTCAAGCAACATTGGTGCATTTTAATGGAATAAAACACTCCGGTGACTTCAT
          
          
    Chimp: TACTCCCGTGTCCTGTCTGAA---TAGTCCATTTAGGGAGTAGCTTGCAGTGACCCGGGCTTGTTCAGATTATAAGGTCACCATTGAGACCACATCCCACTTCCCAAGATAACCAAATTCCATAAAGAAGTCAAGCAACATTGGTGCATTTTAATGGAATAAAACACTCCGGTGACTTCAT
          
        ↑                            1     4                                                                                                                        3      2                   
  Gorilla: TACTCCCGTGTCCTGTCTGAA------CTTACTTAGGGAGTAGCTTGCAGTGACCCGGGCTTGTTCAGATTATAAGGTCACCATTGAGACCACATCCCACTTCCCAAGATAACCAAATTCCATAAAGAAGTCAAGCAACATTGGTGCATTTTAATGGAATAAAACACTCCGGTGACTTCAT
          
          
    Human: TACTCCCGTGTCCTGTCTGAA---TAGTCCATTTAGGGAGTAGCTTGCAGTGACCCGGGCTTGTTTAGATTATAAGGTCACCATTGAGACCACATCCCACTTCCCAAGATAACCAAATTCCATAAAGAAGTCAAGCAACATTGGTGCATTTTAATGGAATAAAACACTCCGGTGACTTCAT

  Cluster:                      [         ]                                                                                                                                                    


Orangutan: TACTCCCGTGTCCTGTCTGAACAG---TCCATTTAGGGAGTAGCTTGCAGTGACCTGGGCTTGTTCAGATTATAAGGTCGCCATTGAGACCACATCCCACTTCCCAAGATCACCAAATTCCATAAAGAAGTCAAGCAGCATTGGTGCATTTTAATGGAATGAAACACTCTGGTGACTTCAT


Gorilla > Chimp
---------------
chr20:62563067-62563074

Template switch process:
F1: L TTACAACAAGTGAAGGCAGGTACTCCCGTGTCCTGTCTGAA 1
F3:                                               4 TTAGGGAGTAGCTTGCAGTGACCCGGGCTTGTTCAGATTA R
RF:   TTACGACAAGTGAAGGCAGGTACTCCCGTGTCCTGTCTGAACTTACTTAGGGAGTAGCTTGCAGTGACCCGGGCTTGTTCAGATTATAAGGTCACCATTGAGACCACATCCCACTTCCCAAGATAACCAAATTCCATAAAGAAGTCAAGCAACATTGGTGCATTTTAATGGAATA
RR:   AATGCTGTTCACTTCCGTCCATGAGGGCACAGGACAGACTTGAATGAATCCCTCATCGAACGTCACTGGGCCCGAACAAGTCTAATATTCCAGTGGTAACTCTGGTGTAGGGTGAAGGGTTCTATTGGTTTAAGGTATTTCTTCAGTTCGTTGTAACCACGTAAAATTACCTTAT
F2:                                                                                                                                                                        3 TACCTGAT 2


Unidirectional alignment (log-probability: -37.9)
 TACaACAAGTGAAGGCAGGTACTCCCGTGTCCTGTCTGAA-----tagtccatTTAGGGAGTAGCTTGCAGTGACCCGGGCTTGTTCAGATTA
 TACGACAAGTGAAGGCAGGTACTCCCGTGTCCTGTCTGAACTTAC--------TTAGGGAGTAGCTTGCAGTGACCCGGGCTTGTTCAGATTA

Template switch alignment (log-probability: -27.8)
 TACaACAAGTGAAGGCAGGTACTCCCGTGTCCTGTCTGAA|TAgTCCAT|TTAGGGAGTAGCTTGCAGTGACCCGGGCTTGTTCAGATTA
 TACGACAAGTGAAGGCAGGTACTCCCGTGTCCTGTCTGAA|TATTCCAT|TTAGGGAGTAGCTTGCAGTGACCCGGGCTTGTTCAGATTA


==========
Event 1737
==========
Phylogenetic placement: ILS consistent
Significant comparisons: 16
Detected in comparisons: 16

Multiple sequence alignment:

    Human: GACACACATGAAGGTACACATTTACAGGGAAACCTGTAAATCAGGGAAATCGGGACAGCCCCACACCCC
          
        ↑                     3    4                   2   1                   
    Chimp: GACACACATGAAGGTACACATTTACAG-----------------GGAAATCGGGACAGCCCCACACCCC
        ↓                     3    4                   2   1                   
          
  Gorilla: GATACACATGAAGGTACACATTTACAGGGAAACCTGTAAATCAGGGAAATCGGGACAGCCCCACACCCC
          
          
    Human: GACACACATGAAGGTACACATTTACAGGGAAACCTGTAAATCAGGGAAATCGGGACAGCCCCACACCCC

  Cluster:                            [               ]                        


Orangutan: GATACACATGAAGGTACACATTTACAGGGAAACCTGTAAATCAGGGAAATCGGGACAGCCCCACACCCC


Chimp > Human
-------------
chr20:61179044-61179052

Template switch process:
F1: L CTCCAGTGAGCTGTGACACACATGAAGGTACACATTTACAGGGAAA 1
F3:                                       4 CAGGGAAATCGGGACAGCCCCACACCCCTTCTCAAGGCCACTT R
RF:   CTCCAGTGAGCTGTGACACACATGAAGGTACACATTTACAGGGAAATCGGGACAGCCCCACACCCCTTCTCAAGGCCACTT
RR:   GAGGTCACTCGACACTGTGTGTACTTCCATGTGTAAATGTCCCTTTAGCCCTGTCGGGGTGTGGGGAAGAGTTCCGGTGAA
F2:                                  3 TAAATGTCC 2


Unidirectional alignment (log-probability: -35.4)
 TGAGCTGTGACACACATGAAGGTACACATTTACAGGGAAAcctgtaaatcagggaaaTCGGGACAGCCCCACACCCCTTCTCAAGGCCA
 TGAGCTGTGACACACATGAAGGTACACATTTACAGGGAAA-----------------TCGGGACAGCCCCACACCCCTTCTCAAGGCCA

Template switch alignment (log-probability: -16.6)
 TGAGCTGTGACACACATGAAGGTACACATTTACAGGGAAA|CCTGTAAAT|CAGGGAAATCGGGACAGCCCCACACCCCTTCTCAAGGCCA
 TGAGCTGTGACACACATGAAGGTACACATTTACAGGGAAA|CCTGTAAAT|CAGGGAAATCGGGACAGCCCCACACCCCTTCTCAAGGCCA


Chimp > Gorilla
---------------
chr20:60214059-60214067

Template switch process:
F1: L CTCCAATGAGCTGTGATACACATGAAGGTACACATTTACAGGGAAA 1
F3:                                       4 CAGGGAAATCGGGACAGCCCCACACCCCTTCTCAAGGCCACTT R
RF:   CTCCAGTGAGCTGTGACACACATGAAGGTACACATTTACAGGGAAATCGGGACAGCCCCACACCCCTTCTCAAGGCCACTT
RR:   GAGGTCACTCGACACTGTGTGTACTTCCATGTGTAAATGTCCCTTTAGCCCTGTCGGGGTGTGGGGAAGAGTTCCGGTGAA
F2:                                  3 TAAATGTCC 2


Unidirectional alignment (log-probability: -46.4)
 TGAGCTGTGAtACACATGAAGGTACACATTTAcagggaaacctgtaaatCAGGGAAATCGGGACAGCCCCACACCCCTTCTCAAGGCCA
 TGAGCTGTGACACACATGAAGGTACACATTTA-----------------CAGGGAAATCGGGACAGCCCCACACCCCTTCTCAAGGCCA

Template switch alignment (log-probability: -28.1)
 TGAGCTGTGAtACACATGAAGGTACACATTTACAGGGAAA|CCTGTAAAT|CAGGGAAATCGGGACAGCCCCACACCCCTTCTCAAGGCCA
 TGAGCTGTGACACACATGAAGGTACACATTTACAGGGAAA|CCTGTAAAT|CAGGGAAATCGGGACAGCCCCACACCCCTTCTCAAGGCCA


==========
Event 1738
==========
Phylogenetic placement: species tree consistent
Significant comparisons: 1
Detected in comparisons: 13

Multiple sequence alignment:

    Human: CACTGGGGATGCCAGGCGTCATGCCATTTCACCTGT-TTAAAGGCTGAGGTCTACATCATTGCTTTTGACTGTTCACTTTCTTTCCCCCTGAGCTATCTGCTGCTGCCTTTGTCACATGGTACAATGTGTCAGTGGAATT
          
        ↑                     3  2                                                                                             1  4                   
    Chimp: CACTGGGGATGCCAGGCGTCATGCCATTTCACCTGTTTTAAAGGCTGAGGTCTACGTCATTGCTTTTGACTGTTCACTTTCTTTCCCCCTGAGCTATCTGCTGCTGCCTTTGTC-A-GTGTACAATGTGTCAGTGGAATT
          
          
  Gorilla: CACTGGGGATGCCAGGCATCATGCCATTTCACCTGT-TTAAAGGCTGAGGTCTATGTCATTGCTTTTGACTGTTCACTTTCTTTCCCCCTGAGCTATCTGCTGCTGCCTTTGTCAT-GTGTACAATGTGTCAGTGGAATT
          
          
    Human: CACTGGGGATGCCAGGCGTCATGCCATTTCACCTGT-TTAAAGGCTGAGGTCTACATCATTGCTTTTGACTGTTCACTTTCTTTCCCCCTGAGCTATCTGCTGCTGCCTTTGTCACATGGTACAATGTGTCAGTGGAATT

  Cluster:                                                                                                                   [   ]                    


Orangutan: CACTGGGGATGCCAGGCATCATGCCATTTCACCTGT-TTAAAGGCTGAGGTCTACGTCATTGCTTTTGACTGTTCACTTTCTTTACCCCTGAGTCATCTGCTGCTGCCTTTGTCGC-GTGTACAATGTGTCAGTGGAATT


Chimp > Human
-------------
chr20:61537203-61537206

Template switch process:
F1:                                                        L TCACTTTCTTTCCCCCTGAGCTATCTGCTGCTGCCTTTGTCA 1
F3:                                                                                                    4 GTACAATGTGTCAGTGGAATTGTTAAAATAATTTTTCTTA R
RF:    CATGCCATTTCACCTGTTTTAAAGGCTGAGGTCTACGTCATTGCTTTTGACTGTTCACTTTCTTTCCCCCTGAGCTATCTGCTGCTGCCTTTGTCAGTGTACAATGTGTCAGTGGAATTGTTAAAATAATTTTTCTTA
RR:    GTACGGTAAAGTGGACAAAATTTCCGACTCCAGATGCAGTAACGAAAACTGACAAGTGAAAGAAAGGGGGACTCGATAGACGACGACGGAAACAGTCACATGTTACACAGTCACCTTAACAATTTTATTAAAAAGAAT
F2:  3 GTAC 2


Unidirectional alignment (log-probability: -25.5)
 ACTTTCTTTCCCCCTGAGCTATCTGCTGCTGCCTTTGTCAcatG-GTACAATGTGTCAGTGGAATTGTTAAAATAATTTTTCTTA
 ACTTTCTTTCCCCCTGAGCTATCTGCTGCTGCCTTTGTCA---GTGTACAATGTGTCAGTGGAATTGTTAAAATAATTTTTCTTA

Template switch alignment (log-probability: -15.8)
 ACTTTCTTTCCCCCTGAGCTATCTGCTGCTGCCTTTGTCA|CATG|GTACAATGTGTCAGTGGAATTGTTAAAATAATTTTTCTTA
 ACTTTCTTTCCCCCTGAGCTATCTGCTGCTGCCTTTGTCA|CATG|GTACAATGTGTCAGTGGAATTGTTAAAATAATTTTTCTTA


==========
Event 1739
==========
Phylogenetic placement: species tree consistent
Significant comparisons: 35
Detected in comparisons: 35

Multiple sequence alignment:

    Human: ggaagccttgGGGCCAGAGCCTGGAGACTCCAGAGGGAGTCTCCTACAGACGATGCCGCCA
          
          
    Chimp: ggaagccttgGGGCCAGAGCCTGGAGACTCCAGAGGGAGTCTCCTACAGACGATGCCGCCA
          
        ↑                          1  3       4    2                   
  Gorilla: GGAAGCCTTGGGGCCAGAGCCCGGATCCTC----TGGAGTCTCCTACAGACGATGCCGCCA
        ↓                          1  3       4    2                   
          
    Human: ggaagccttgGGGCCAGAGCCTGGAGACTCCAGAGGGAGTCTCCTACAGACGATGCCGCCA

  Cluster:                      [            ]                         


Orangutan: ggaagcctcggggctggagCCCGGATCCTC----TGGAGTCTCCTACAGACGATGCCGCCA


Gorilla > Human
---------------
chr20:62604616-62604625

Template switch process:
F1: L AAGGTCTGCAGCCTCCTCGGGGAAGCCTTGGGGCCAGAGCCTGGA 1
F3:                                                    4 GGAGTCTCCTACAGACGATGCCGCCATCAGTGGGACCTGC R
RF:   AAGGTCTGCGGCCTCCTCGGGGAAGCCTTGGGGCCAGAGCCCGGATCCTCTGGAGTCTCCTACAGACGATGCCGCCATCAGTGGGACCTGC
RR:   TTCCAGACGCCGGAGGAGCCCCTTCGGAACCCCGGTCTCGGGCCTAGGAGACCTCAGAGGATGTCTGCTACGGCGGTAGTCACCCTGGACG
F2:                                                3 GAGACCTCAG 2


Unidirectional alignment (log-probability: -44.4)
 CTGCaGCCTCCTCGGGGAAGCCTTGGGGCCAGAGCCtGGAgaCTCcagagGGAGTCTCCTACAGACGATGCCGCCATCAGTGGGACCTGC
 CTGCGGCCTCCTCGGGGAAGCCTTGGGGCCAGAGCCCGGATCCTC----TGGAGTCTCCTACAGACGATGCCGCCATCAGTGGGACCTGC

Template switch alignment (log-probability: -28.1)
 CTGCaGCCTCCTCGGGGAAGCCTTGGGGCCAGAGCCtGGA|GACTCCAGAG|GGAGTCTCCTACAGACGATGCCGCCATCAGTGGGACCTGC
 CTGCGGCCTCCTCGGGGAAGCCTTGGGGCCAGAGCCCGGA|GACTCCAGAG|GGAGTCTCCTACAGACGATGCCGCCATCAGTGGGACCTGC


Gorilla > Chimp
---------------
chr20:64713455-64713464

Template switch process:
F1: L AAGGTCTGTGGCCTCCTCGGGGAAGCCTTGGGGCCAGAGCCTGGA 1
F3:                                                    4 GGAGTCTCCTACAGACGATGCCGCCATCAGTGGGACCTGC R
RF:   AAGGTCTGCGGCCTCCTCGGGGAAGCCTTGGGGCCAGAGCCCGGATCCTCTGGAGTCTCCTACAGACGATGCCGCCATCAGTGGGACCTGC
RR:   TTCCAGACGCCGGAGGAGCCCCTTCGGAACCCCGGTCTCGGGCCTAGGAGACCTCAGAGGATGTCTGCTACGGCGGTAGTCACCCTGGACG
F2:                                                3 GAGACCTCAG 2


Unidirectional alignment (log-probability: -44.4)
 CTGtGGCCTCCTCGGGGAAGCCTTGGGGCCAGAGCCtGGAgaCTCcagagGGAGTCTCCTACAGACGATGCCGCCATCAGTGGGACCTGC
 CTGCGGCCTCCTCGGGGAAGCCTTGGGGCCAGAGCCCGGATCCTC----TGGAGTCTCCTACAGACGATGCCGCCATCAGTGGGACCTGC

Template switch alignment (log-probability: -28.1)
 CTGtGGCCTCCTCGGGGAAGCCTTGGGGCCAGAGCCtGGA|GACTCCAGAG|GGAGTCTCCTACAGACGATGCCGCCATCAGTGGGACCTGC
 CTGCGGCCTCCTCGGGGAAGCCTTGGGGCCAGAGCCCGGA|GACTCCAGAG|GGAGTCTCCTACAGACGATGCCGCCATCAGTGGGACCTGC


==========
Event 1740
==========
Phylogenetic placement: species tree consistent
Significant comparisons: 46
Detected in comparisons: 46

Multiple sequence alignment:

    Human: CCACGGCTGCCGCTGTCCTGGAGAGAGGCAGCAGCCCGGGAGAGGCAGCAGCCCTGGCCACACCCCTGCCAAGAGCCAGCTCAGGGGCCCAGGGCCGCTGAGATCACTGGGCAGTTCCCAGGCTGGCTGGGCTG
          
          
    Chimp: CCACGGCTGCCGCTGTCCTGGAGAGACGCAGCAGCCCGGGAGAGGCAGCAGCCCTGGCCACACCCCTGCCAAGAGCCAGCTCAGGGGCCCAGGGCCGCTGAGATCACTGGGCAGTTCCCAGGCTGGCTGGGCTG
        ↓                      1           4                                                                          3     2                   
          
  Gorilla: CCACGGCTGCCGCTGTCCTGG----CTGCCCAAGCCCGGGAGAGGCAGTAGCCCTGGCCACACCCCTGCCAAGAGCCAGCTCAGGGGCCCAGGGCCGCTGAGATCACTGGGCAGTTCCCAGGCTGGTTGGGCTG
          
        ↑                      1           4                                                                          3     2                   
    Human: CCACGGCTGCCGCTGTCCTGGAGAGAGGCAGCAGCCCGGGAGAGGCAGCAGCCCTGGCCACACCCCTGCCAAGAGCCAGCTCAGGGGCCCAGGGCCGCTGAGATCACTGGGCAGTTCCCAGGCTGGCTGGGCTG

  Cluster:                      [         ]                                                                                                     


Orangutan: CCACGGCTACTGCTGTCCTGG----CCACCCAAGCTGGGGAAAGGCAGCAGCCCTGGCCACACCCCTGCCAAGAGCCAGCTCAGGGGTCCAGGGCCGCTGAGATCACTGGGCTTTTCCCAGGCTGGCTGGGCTG


Human > Gorilla
---------------
chr20:61508893-61508899

Template switch process:
F1: L CAGCAGGGCAGTAAGAAAGTCCACGGCTGCCGCTGTCCTGG 1
F3:                                                     4 AGCCCGGGAGAGGCAGTAGCCCTGGCCACACCCCTGCCAA R
RF:   CAGCAGGGCAGTAAGAAAGTCCACGGCTGCCGCTGTCCTGGAGAGAGGCAGCAGCCCGGGAGAGGCAGCAGCCCTGGCCACACCCCTGCCAAGAGCCAGCTCAGGGGCCCAGGGCCGCTGAGATCACTGGGCAG
RR:   GTCGTCCCGTCATTCTTTCAGGTGCCGACGGCGACAGGACCTCTCTCCGTCGTCGGGCCCTCTCCGTCGTCGGGACCGGTGTGGGGACGGTTCTCGGTCGAGTCCCCGGGTCCCGGCGACTCTAGTGACCCGTC
F2:                                                                                                                                3 ACCCGTC 2


Unidirectional alignment (log-probability: -35.3)
 AGCAGGGCAGTAAGAAAGTCCACGGCTGCCGCTGTCCTG----------GCtgcccaAGCCCGGGAGAGGCAGtAGCCCTGGCCACACCCCTGCCAA
 AGCAGGGCAGTAAGAAAGTCCACGGCTGCCGCTGTCCTGGAGAGAGGCAGC------AGCCCGGGAGAGGCAGCAGCCCTGGCCACACCCCTGCCAA

Template switch alignment (log-probability: -22.1)
 AGCAGGGCAGTAAGAAAGTCCACGGCTGCCGCTGTCCTGG|CTGCCCA|AGCCCGGGAGAGGCAGtAGCCCTGGCCACACCCCTGCCAA
 AGCAGGGCAGTAAGAAAGTCCACGGCTGCCGCTGTCCTGG|CTGCCCA|AGCCCGGGAGAGGCAGCAGCCCTGGCCACACCCCTGCCAA


Chimp > Gorilla
---------------
chr20:61508893-61508899

Template switch process:
F1: L CAGCAGGGCAGTAAGAAAGTCCACGGCTGCCGCTGTCCTGG 1
F3:                                                     4 AGCCCGGGAGAGGCAGTAGCCCTGGCCACACCCCTGCCAA R
RF:   CAGCAGGGCAGTAAGAAAGTCCACGGCTGCCGCTGTCCTGGAGAGACGCAGCAGCCCGGGAGAGGCAGCAGCCCTGGCCACACCCCTGCCAAGAGCCAGCTCAGGGGCCCAGGGCCGCTGAGATCACTGGGCAG
RR:   GTCGTCCCGTCATTCTTTCAGGTGCCGACGGCGACAGGACCTCTCTGCGTCGTCGGGCCCTCTCCGTCGTCGGGACCGGTGTGGGGACGGTTCTCGGTCGAGTCCCCGGGTCCCGGCGACTCTAGTGACCCGTC
F2:                                                                                                                                3 ACCCGTC 2


Unidirectional alignment (log-probability: -35.3)
 AGCAGGGCAGTAAGAAAGTCCACGGCTGCCGCTGTCCTG----------GCtgcccaAGCCCGGGAGAGGCAGtAGCCCTGGCCACACCCCTGCCAA
 AGCAGGGCAGTAAGAAAGTCCACGGCTGCCGCTGTCCTGGAGAGACGCAGC------AGCCCGGGAGAGGCAGCAGCCCTGGCCACACCCCTGCCAA

Template switch alignment (log-probability: -22.1)
 AGCAGGGCAGTAAGAAAGTCCACGGCTGCCGCTGTCCTGG|CTGCCCA|AGCCCGGGAGAGGCAGtAGCCCTGGCCACACCCCTGCCAA
 AGCAGGGCAGTAAGAAAGTCCACGGCTGCCGCTGTCCTGG|CTGCCCA|AGCCCGGGAGAGGCAGCAGCCCTGGCCACACCCCTGCCAA


==========
Event 1741
==========
Phylogenetic placement: species tree consistent
Significant comparisons: 3
Detected in comparisons: 35

Multiple sequence alignment:

    Human: TGCCTCCACATGGGGCCTCAGCACCGGCTGGTGCCTGGCACCCCGCACGCGG
          
          
    Chimp: TGCCTCCACATGGGGCCTCAGCACCGGCTGGTGCCTGGCACCCCGCACGCAG
          
          
  Gorilla: TGCCTCCACGTGGGGCCTCAG--CTAGCCGGTGCCTGGCACCCCGCACGCGG
        ↓                         1 3   4 2                   
          
    Human: TGCCTCCACATGGGGCCTCAGCACCGGCTGGTGCCTGGCACCCCGCACGCGG

  Cluster:                      [      ]                      


Orangutan: TGCCTCCACATGGGGCCTCAG--CTAGCCGGTGCCTGGCACCCCGCACGCAG


Gorilla > Human
---------------
chr20:1709126-1709132

Template switch process:
F1: L TGCTGCCCATCATGCAGGGCTGCCTCCACATGGGGCCTCAGC 1
F3:                                                4 GGTGCCTGGCACCCCGCACGCGGCACCCCACCCCAAGGGG R
RF:   TGCTGCCCATCACGCAGGGCTGCCTCCACGTGGGGCCTCAGCTAGCCGGTGCCTGGCACCCCGCACGCGGCACCCCACCCCAAGGGG
RR:   ACGACGGGTAGTGCGTCCCGACGGAGGTGCACCCCGGAGTCGATCGGCCACGGACCGTGGGGCGTGCGCCGTGGGGTGGGGTTCCCC
F2:                                            3 TCGGCCA 2


Unidirectional alignment (log-probability: -40.5)
 CTGCCCATCAtGCAGGGCTGCCTCCACaTGGGGCCTCAgcaccgGCT----GGTGCCTGGCACCCCGCACGCGGCACCCCACCCCAAGGGG
 CTGCCCATCACGCAGGGCTGCCTCCACGTGGGGCCTCA------GCTAGCCGGTGCCTGGCACCCCGCACGCGGCACCCCACCCCAAGGGG

Template switch alignment (log-probability: -27.7)
 CTGCCCATCAtGCAGGGCTGCCTCCACaTGGGGCCTCAGC|ACCGGCT|GGTGCCTGGCACCCCGCACGCGGCACCCCACCCCAAGGGG
 CTGCCCATCACGCAGGGCTGCCTCCACGTGGGGCCTCAGC|ACCGGCT|GGTGCCTGGCACCCCGCACGCGGCACCCCACCCCAAGGGG


==========
Event 1742
==========
Phylogenetic placement: unresolved
Significant comparisons: 1
Detected in comparisons: 1

Multiple sequence alignment:

    Human: GATTTCTCTACATTATTTTGGTACACATTTCACTCAGCAGGTCTTTTCCAGTGTGACCAGGCACTGCTGAAGGTGCTGGGGTACCCTGCGCAAGATAGAGGCATGT
          
        ↑                     3   2                                                       1     4                   
    Chimp: GATTTCTCTACATTATTTTGGTACACATTTCACTCAGCAGGTCTTTTCCAGTGTGACCAGGCACTGCTGAAGGTGCTGGGATA-CCTGCGCAAGATAGAGGCATGT
          
          
  Gorilla: GATTTCTCTACATTATTTTGGTACACATTTCACTCAGCAGGTCTTTTCCAGTGTGACCAGGCACTGCTGAAGGTGCTGGGGTA-CCTGCGCAAGACAGAGGCATGT
          
          
    Human: GATTTCTCTACATTATTTTGGTACACATTTCACTCAGCAGGTCTTTTCCAGTGTGACCAGGCACTGCTGAAGGTGCTGGGGTACCCTGCGCAAGATAGAGGCATGT

  Cluster:                                                                                 [  ]                     


Orangutan: GATTTCTCTACATTATTTTGGTACACATTTCACTCAGCAGGTCTTTTCCAGTGTGACCAGGCACTACTGAAGGTGCTGGGGTACCCTGGGCAAGACAGAGGCATGT


Chimp > Human
-------------
chr20:1593156-1593160

Template switch process:
F1:                      L GGTCTTTTCCAGTGTGACCAGGCACTGCTGAAGGTGCTGGG 1
F3:                                                                   4 CTGCGCAAGATAGAGGCATGTCTGGCATGGAGGGAG R
RF:    GGTACACATTTCACTCAGCAGGTCTTTTCCAGTGTGACCAGGCACTGCTGAAGGTGCTGGGATACCTGCGCAAGATAGAGGCATGTCTGGCATGGAGGGAG
RR:    CCATGTGTAAAGTGAGTCGTCCAGAAAAGGTCACACTGGTCCGTGACGACTTCCACGACCCTATGGACGCGTTCTATCTCCGTACAGACCGTACCTCCCTC
F2:  3 CCATG 2


Unidirectional alignment (log-probability: -25.7)
 GTCTTTTCCAGTGTGACCAGGCACTGCTGAAGGTGCTGGGgTAcCCTGCGCAAGATAGAGGCATGTCTGGCATGGAGGGAG---
 GTCTTTTCCAGTGTGACCAGGCACTGCTGAAGGTGCTGGGATA-CCTGCGCAAGATAGAGGCATGTCTGGCATGGAGGGAGGCA

Template switch alignment (log-probability: -15.8)
 GTCTTTTCCAGTGTGACCAGGCACTGCTGAAGGTGCTGGG|GTACC|CTGCGCAAGATAGAGGCATGTCTGGCATGGAGGGAG
 GTCTTTTCCAGTGTGACCAGGCACTGCTGAAGGTGCTGGG|GTACC|CTGCGCAAGATAGAGGCATGTCTGGCATGGAGGGAG


==========
Event 1743
==========
Phylogenetic placement: species tree consistent
Significant comparisons: 3
Detected in comparisons: 35

Multiple sequence alignment:

    Human: ACCCAATTTGTCAGGCCAGACT-CGGGGCCAGGCACCCATGCCCCTGGCTCCCCCCACCAGGGCCCTGTGGCTGGTGCTGTCATTATCTCAGTCTATGGGGGCACAAGGCTGGGCTCAGCATAGAAGGCTTGAAAACAGGGCAGCTCCGGCCTGGCCCCGACCGT----------------
          
          
    Chimp: ACCCAATTTGTCAGGCTAGACT-CGGGGCCAGGCACCCATGCCCATGGCTCCCCCTACCAGGGCCCTGTGGCTGGTGCTGTCATTATCTCAGTCTATGGGGGTACAAGGCTGGGCTCAGCATAGAAGGCTTGAaaacagggcagctccggcctggccccgaccgt----------------
          
          
  Gorilla: ACCCAATTTGTCAGGCCAGACACCCTGGCCTGGCACCCATGCCCATGGCTCCCCCCACCAGGGCCCTGTGGCTGGTGCTGTCATTATCTCAGTCTATGGGGGCACAAGGCTGGGATCAGCATAGAAGGCTTGAaaacagggcagctccggcctggccccgaccgt----------------
        ↓                      1          4                                                                                                                        3       2                   
          
    Human: ACCCAATTTGTCAGGCCAGACT-CGGGGCCAGGCACCCATGCCCCTGGCTCCCCCCACCAGGGCCCTGTGGCTGGTGCTGTCATTATCTCAGTCTATGGGGGCACAAGGCTGGGCTCAGCATAGAAGGCTTGAAAACAGGGCAGCTCCGGCCTGGCCCCGACCGT----------------

  Cluster:                      [        ]                                                                                                                                                     


Orangutan: ACCCAATTTGTCAGGCCAGACT-CGGGGCCAGGCACCCATGCCCATGGCTCCCCCCACCAGGGCCCTGTGGCTGGTGCTGTCATTATCTCAGTCTACGAGGGCACAAGGCTGGGCTCAGCATAGAAGGCTTGAaaacagggcagctctggcctggccctgaccatctcccagcgggcgagg


Gorilla > Human
---------------
chr20:1614032-1614040

Template switch process:
F1: L AGAACTCAGGCATACCCTGGACCCAATTTGTCAGGCCAGAC 1
F3:                                                    4 GGCACCCATGCCCCTGGCTCCCCCCACCAGGGCCCTGTGG R
RF:   AGAACTCAGGCATGCCCTGGACCCAATTTGTCAGGCCAGACACCCTGGCCTGGCACCCATGCCCATGGCTCCCCCCACCAGGGCCCTGTGGCTGGTGCTGTCATTATCTCAGTCTATGGGGGCACAAGGCTGGGATCAGCATAGAAGGCTTGAAAACAGGGCAGCTCCGGCCTGGCCCCGA
RR:   TCTTGAGTCCGTACGGGACCTGGGTTAAACAGTCCGGTCTGTGGGACCGGACCGTGGGTACGGGTACCGAGGGGGGTGGTCCCGGGACACCGACCACGACAGTAATAGAGTCAGATACCCCCGTGTTCCGACCCTAGTCGTATCTTCCGAACTTTTGTCCCGTCGAGGCCGGACCGGGGCT
F2:                                                                                                                                                                             3 ACCGGGGCT 2


Unidirectional alignment (log-probability: -41.8)
 GAACTCAGGCATaCCCTGGACCCAATTTGTCAGGCCAGA----CTcggGGCCaGGCACCCATGCCCcTGGCTCCCCCCACCAGGGCCCTGTGG
 GAACTCAGGCATGCCCTGGACCCAATTTGTCAGGCCAGACACCCT---GGCCTGGCACCCATGCCCATGGCTCCCCCCACCAGGGCCCTGTGG

Template switch alignment (log-probability: -27.9)
 GAACTCAGGCATaCCCTGGACCCAATTTGTCAGGCCAGAC|TCGGGGCCA|GGCACCCATGCCCcTGGCTCCCCCCACCAGGGCCCTGTGG
 GAACTCAGGCATGCCCTGGACCCAATTTGTCAGGCCAGAC|TCGGGGCCA|GGCACCCATGCCCATGGCTCCCCCCACCAGGGCCCTGTGG


==========
Event 1744
==========
Phylogenetic placement: species tree consistent
Significant comparisons: 6
Detected in comparisons: 46

Multiple sequence alignment:

    Human: AGGTCGAGGGGACTGGCGAGCACTCGGTGGTCGCGGCTGGAACGGTTCCGAGGGTGGGAGTCGGGGCGGCCGCTCGCGGGGAAGAGCGCAGGGCTGGCCTGGGCGAGTGCGGCCCGGGGCTCG--G--GGGCTGCGTAGCTGGCTTGT
          
          
    Chimp: AGGTCGAGGCGACTGGCGAGCACTCGGTGGTCGCGGCTGGAACGGTTCCGAGGGTGGGAGTCGGGGCGGCCGCTCGCGGGGAAGAGCGCAGGGCTGGCCTG---------------GGGCTCG---GGGGGCTGCGTAGCTGGCTTGT
        ↓                     3     2                                                                     4                     1                             
          
  Gorilla: AGGTCGAGGCGACTGGCGAGCACTCGGTGGTCGCGGCTGGAACGGTTCCGAGGGTGGGAGTCGGGGCGGCCGCTCGCGGGGAAGAGCGCAGGGCTGGCCTGGGCGAGTGCGGCCCGGGGCTCGGG---GGGCTGCGTAGCTGGCTTGT
          
          
    Human: AGGTCGAGGGGACTGGCGAGCACTCGGTGGTCGCGGCTGGAACGGTTCCGAGGGTGGGAGTCGGGGCGGCCGCTCGCGGGGAAGAGCGCAGGGCTGGCCTGGGCGAGTGCGGCCCGGGGCTCG--G--GGGCTGCGTAGCTGGCTTGT

  Cluster:                                                                                                      [                         ]                   


Orangutan: AGGTCGAGGCGACTGGCGAGCACTCGGTGGTCGCGGCTGGAACGGTTCCGAGGGTGGGAGTTGGGGCGGCCGTTCGCGGGGAAGAGCGCAGGGCTGGCCTGGGCGAGTGCGGCCCGGGTCTCGGG---GGGCTGCGTAGCTGGCTTGT


Chimp > Gorilla
---------------
chr20:1349941-1349947

Template switch process:
F1:                                           L TCGGGGCGGCCGCTCGCGGGGAAGAGCGCAGGGCTGGCCTGGG 1
F3:                                                                              4 GGCCCGGGGCTCGGGGGGCTGCGTAGCTGGCTTGTAAGTGCAGCTGGTTTCCCTA R
RF:    GCACTCGGTGGTCGCGGCTGGAACGGTTCCGAGGGTGGGAGTCGGGGCGGCCGCTCGCGGGGAAGAGCGCAGGGCTGGCCTGGGGCTCGGGGGGCTGCGTAGCTGGCTTGTAAGCGCAGCTGGTTTCCCTA
RR:    CGTGAGCCACCAGCGCCGACCTTGCCAAGGCTCCCACCCTCAGCCCCGCCGGCGAGCGCCCCTTCTCGCGTCCCGACCGGACCCCGAGCCCCCCGACGCATCGACCGAACATTCGCGTCGACCAAAGGGAT
F2:  3 CGTGAGC 2


Unidirectional alignment (log-probability: -38.1)
 GGGCGGCCGCTCGCGGGGAAGAGCGCAGGGCTGGCCTgggcgagtgcggcccGGGGCTCGGGGGGCTGCGTAGCTGGCTTGTAAGtG
 GGGCGGCCGCTCGCGGGGAAGAGCGCAGGGCTGGCCT---------------GGGGCTCGGGGGGCTGCGTAGCTGGCTTGTAAGCG

Template switch alignment (log-probability: -28.1)
 GGGCGGCCGCTCGCGGGGAAGAGCGCAGGGCTGGCCTGGG|CGAGTGC|GGCCcGGGGCTCGGGGGGCTGCGTAGCTGGCTTGTAAGtG
 GGGCGGCCGCTCGCGGGGAAGAGCGCAGGGCTGGCCTGGG|CGAGTGC|GGCCTGGGGCTCGGGGGGCTGCGTAGCTGGCTTGTAAGCG


==========
Event 1745
==========
Phylogenetic placement: ILS consistent
Significant comparisons: 16
Detected in comparisons: 16

Multiple sequence alignment:

    Human: ttctttttttttAGATGGAGTTTCTCTCTTGTTGCCCAGTTTGTCTCTTGGAGCCCCAGAGTGAAGGAGGCAGAACAGGCCCCAGGGCTCACCCCAGGCCGACCTCGGTGGGCTTGCGCAACACACAGGCATGATGTAGCC
          
        ↑                     4                             1                                                                3     2                   
    Chimp: ttctttttttttAGATGGAGTTTCTC-------------------TCTTGGAGCCCCAGAGTGAAGGAGGCAGAACAGGCCCCAGGGCTCACCCCAGGCCGACCTCGGTGGGCTTGCGCAACACACAGGCATGATGTGGCC
        ↓                     4                             1                                                                3     2                   
          
  Gorilla: TTCtttttttttAGATGGAGTTTCTCTCTTGTTGCCCAGTTTCTCTCTTGGAGCCCCAGAGTGAAGGAGGCAGAACAGGCCCCAGGGCTCACCCCAGGCCGACCTCGGTGGGCTGGTGCAACACACAGGCATGATGTGGCC
          
          
    Human: ttctttttttttAGATGGAGTTTCTCTCTTGTTGCCCAGTTTGTCTCTTGGAGCCCCAGAGTGAAGGAGGCAGAACAGGCCCCAGGGCTCACCCCAGGCCGACCTCGGTGGGCTTGCGCAACACACAGGCATGATGTAGCC

  Cluster:                           [                 ]                                                                                               


Orangutan: TTCTTTTTTGTTAGATGGAGTTTCTCTCTTGTTGCCCAGTTTCTCTCTTGGAGCCCCAGAGTGAAGGAGGCAGAACAGGCCCCAGGGCTCACCCCAGGCAGACCTCGGTGGGCTTGTGCAACACACAGGCATGATGTGGCC


Chimp > Human
-------------
chr20:815198-815204

Template switch process:
F1: L TCTTGGAGGTGATTTTTCTTTTTTTTTAGATGGAGTTTCTCTCTTG 1
F3:                                   4 GTTTGTCTCTTGGAGCCCCAGAGTGAAGGAGGCAGAACAGGCCCCAG R
RF:   TCTTGGAGGTGATTTTTCTTTTTTTTTAGATGGAGTTTCTCTCTTGGAGCCCCAGAGTGAAGGAGGCAGAACAGGCCCCAGGGCTCACCCCAGGCCGACCTCGGTGGGCTTGCGCAA
RR:   AGAACCTCCACTAAAAAGAAAAAAAAATCTACCTCAAAGAGAGAACCTCGGGGTCTCACTTCCTCCGTCTTGTCCGGGGTCCCGAGTGGGGTCCGGCTGGAGCCACCCGAACGCGTT
F2:                                                                                                               3 ACCCGTT 2


Unidirectional alignment (log-probability: -38.2)
 AGGTGATTTTTCTTTTTTTTTAGATGGAGTTTCTCTCTTGttgcccagtttgtctcttgGAGCCCCAGAGTGAAGGAGGCAGAACAG
 AGGTGATTTTTCTTTTTTTTTAGATGGAGTTTCTCTCTTG-------------------GAGCCCCAGAGTGAAGGAGGCAGAACAG

Template switch alignment (log-probability: -28.4)
 AGGTGATTTTTCTTTTTTTTTAGATGGAGTTTCTCTCTTG|TTGCcCA|GTTTgTCTCTTGGAGCCCCAGAGTGAAGGAGGCAGAACAG
 AGGTGATTTTTCTTTTTTTTTAGATGGAGTTTCTCTCTTG|TTGCGCA|GTTTCTCTCTTGGAGCCCCAGAGTGAAGGAGGCAGAACAG


Chimp > Gorilla
---------------
chr20:649483-649489

Template switch process:
F1: L TCTTGGAGGTGATGTTTCTTTTTTTTTAGATGGAGTTTCTCTCTTG 1
F3:                                   4 GTTTCTCTCTTGGAGCCCCAGAGTGAAGGAGGCAGAACAGGCCCCAG R
RF:   TCTTGGAGGTGATTTTTCTTTTTTTTTAGATGGAGTTTCTCTCTTGGAGCCCCAGAGTGAAGGAGGCAGAACAGGCCCCAGGGCTCACCCCAGGCCGACCTCGGTGGGCTTGCGCAA
RR:   AGAACCTCCACTAAAAAGAAAAAAAAATCTACCTCAAAGAGAGAACCTCGGGGTCTCACTTCCTCCGTCTTGTCCGGGGTCCCGAGTGGGGTCCGGCTGGAGCCACCCGAACGCGTT
F2:                                                                                                               3 ACCCGTT 2


Unidirectional alignment (log-probability: -43.7)
 AGGTGATgTTTCTTTTTTTTTAGATGGagtttctctcttgttgcccAGTTTCTCTCTTGGAGCCCCAGAGTGAAGGAGGCAGAACAG
 AGGTGATTTTTCTTTTTTTTTAGATGG-------------------AGTTTCTCTCTTGGAGCCCCAGAGTGAAGGAGGCAGAACAG

Template switch alignment (log-probability: -27.9)
 AGGTGATgTTTCTTTTTTTTTAGATGGAGTTTCTCTCTTG|TTGCcCA|GTTTCTCTCTTGGAGCCCCAGAGTGAAGGAGGCAGAACAG
 AGGTGATTTTTCTTTTTTTTTAGATGGAGTTTCTCTCTTG|TTGCGCA|GTTTCTCTCTTGGAGCCCCAGAGTGAAGGAGGCAGAACAG


==========
Event 1746
==========
Phylogenetic placement: species tree consistent
Significant comparisons: 2
Detected in comparisons: 25

Multiple sequence alignment:

    Human: TCTCTTTTGCCAAAAGGTCCTTACT--------------------------------TGACTTCTGAAGGCTGTTTGTACCAAA
        ↓                     3                                      4 1  2                   
          
    Chimp: TCTCTTTTGCCAAAAGGTCCTTACT----------------TGCCGAAGTCAAGTAAGGACATCTGAAGGCTGTTTGTACCAAA
          
          
  Gorilla: TCTCTTTTGCCAAAAGGTCCTTACTTGCCGAAGTCAAGTAA----------------GGACATCTGAAGGCTGTTTGTACCAAA
          
          
    Human: TCTCTTTTGCCAAAAGGTCCTTACT--------------------------------TGACTTCTGAAGGCTGTTTGTACCAAA

  Cluster:                          [                                   ]                     


Orangutan: TCTCTTTTGCCAAAAGGTCC----TTGCCGAAGTCAAGTAA----------------GGACATCTGAAGGCTGTTTGTACCAAA


Human > Chimp
-------------
chr20:66079547-66079559

Template switch process:
F1: L ACTTGACTTGGTGGTTTCTCTTTTGCCAAAAGGTCCTTACTTGCC 1
F3:                                           4 GACATCTGAAGGCTGTTTGTACCAAATACTTTTCAAAAGCCCAG R
RF:   ACTTGACTTGGTGGTTTCTCTTTTGCCAAAAGGTCCTTACTTGACTTCTGAAGGCTGTTTGTACCAAATACTTTTCAAAAGCCCAA
RR:   TGAACTGAACCACCAAAGAGAAAACGGTTTTCCAGGAATGAACTGAAGACTTCCGACAAACATGGTTTATGAAAAGTTTTCGGGTT
F2:                                    3 GAATGAACTGAAG 2


Unidirectional alignment (log-probability: -46)
 ACTTGGTGGTTTCTCTTTTGCCAAAAGGTCCTTACTTgccgaagtcaagtaagGACaTCTGAAGGCTGTTTGTACCAAATACTTTTCAAAAGC
 ACTTGGTGGTTTCTCTTTTGCCAAAAGGTCCTTACTT----------------GACTTCTGAAGGCTGTTTGTACCAAATACTTTTCAAAAGC

Template switch alignment (log-probability: -35)
 ACTTGGTGGTTTCTCTTTTGCCAAAAGGTCCTTACTTGcC|GAAGTCAAGTAAG|GACaTCTGAAGGCTGTTTGTACCAAATACTTTTCAAAAGC
 ACTTGGTGGTTTCTCTTTTGCCAAAAGGTCCTTACTTGAC|GAAGTCAAGTAAG|GACTTCTGAAGGCTGTTTGTACCAAATACTTTTCAAAAGC


==========
Event 1747
==========
Phylogenetic placement: species tree consistent
Significant comparisons: 35
Detected in comparisons: 35

Multiple sequence alignment:

    Human: AATGTATTCACGTACATAAAACGGTTGGGCATTCCCAACTGTCTTAAAAATTATTTCTCATC
          
          
    Chimp: AATGTATTCACGTACATAAAATGGTTGGGCATTCCCAACCGTCTTAAAAATTATTTCTCATC
          
        ↑                       3      1         2  4                   
  Gorilla: AATGTATTCATGTACATAAAACGGTTGGGAATG------ATTCTTAAAAATTATTTCTCATC
        ↓                       3      1         2  4                   
          
    Human: AATGTATTCACGTACATAAAACGGTTGGGCATTCCCAACTGTCTTAAAAATTATTTCTCATC

  Cluster:                      [                  ]                    


Orangutan: AATGTATTCACATACATAAAATGGTTGGGAATG------ATTCTTAAAAATTATTTCTCATC


Gorilla > Human
---------------
chr20:196173-196184

Template switch process:
F1: L CCGGTGAACTCGAATGTATTCACGTACATAAAACGGTTGGG 1
F3:                                                4 TCTTAAAAATTATTTCTCATCTTAAAACAAACCACTTTAC R
RF:   CCGGTGAACTCGAATGTATTCATGTACATAAAACGGTTGGGAATGATTCTTAAAAATTATTTCTCATCTTAAAACAAACCACTTTAC
RR:   GGCCACTTGAGCTTACATAAGTACATGTATTTTGCCAACCCTTACTAAGAATTTTTAATAAAGAGTAGAATTTTGTTTGGTGAAATG
F2:                                  3 GTCAACCCTTAC 2


Unidirectional alignment (log-probability: -43.3)
 CGGTGAACTCGAATGTATTCAcGTACATAAAACGGTTGGGcattcccaAcTG--TCTTAAAAATTATTTCTCATCTTAAAACAAACCACTTTAC
 CGGTGAACTCGAATGTATTCATGTACATAAAACGGTTGGG--------AATGATTCTTAAAAATTATTTCTCATCTTAAAACAAACCACTTTAC

Template switch alignment (log-probability: -28.3)
 CGGTGAACTCGAATGTATTCAcGTACATAAAACGGTTGGG|CATTCCCAACtG|TCTTAAAAATTATTTCTCATCTTAAAACAAACCACTTTAC
 CGGTGAACTCGAATGTATTCATGTACATAAAACGGTTGGG|CATTCCCAACCG|TCTTAAAAATTATTTCTCATCTTAAAACAAACCACTTTAC


Gorilla > Chimp
---------------
chr20:41117-41128

Template switch process:
F1: L TGAAAATACCGGTGAACTCGAATGTATTCACGTACATAAAATGGTTGGG 1
F3:                                                        4 TCTTAAAAATTATTTCTCATCTTAAAACAAACCACTTTAC R
RF:   TGAAAATACCGGTGAACTCGAATGTATTCATGTACATAAAACGGTTGGGAATGATTCTTAAAAATTATTTCTCATCTTAAAACAAACCACTTTAC
RR:   ACTTTTATGGCCACTTGAGCTTACATAAGTACATGTATTTTGCCAACCCTTACTAAGAATTTTTAATAAAGAGTAGAATTTTGTTTGGTGAAATG
F2:                                          3 GCCAACCCTTAC 2


Unidirectional alignment (log-probability: -49)
 CGGTGAACTCGAATGTATTCAcGTACATAAAAtGGTTGGGcATtcccaaccG--TCTTAAAAATTATTTCTCATCTTAAAACAAACCACTTTAC
 CGGTGAACTCGAATGTATTCATGTACATAAAACGGTTGGGAAT--------GATTCTTAAAAATTATTTCTCATCTTAAAACAAACCACTTTAC

Template switch alignment (log-probability: -28.5)
 CGGTGAACTCGAATGTATTCAcGTACATAAAAtGGTTGGG|CATTCCCAACCG|TCTTAAAAATTATTTCTCATCTTAAAACAAACCACTTTAC
 CGGTGAACTCGAATGTATTCATGTACATAAAACGGTTGGG|CATTCCCAACCG|TCTTAAAAATTATTTCTCATCTTAAAACAAACCACTTTAC


==========
Event 1748
==========
Phylogenetic placement: species tree consistent
Significant comparisons: 46
Detected in comparisons: 46

Multiple sequence alignment:

    Human: GAGATTTCATCACCACTCCTC-ACCTACATATTC-TCAATCCCCAGATCACTAACTCACTGAACCAAG
          
          
    Chimp: GAGATTTCATCACCACTCCTC-ACCTACATATTC-TCAATCCCCAGATCACTAACTCACTGAACCAAG
        ↓                        1         3    4         2                   
          
  Gorilla: GAGATTTCATCACCACTCCTCAATCTGGGGATTGAGAAATCCCCAGATCACTAACTCACTGAACCAAG
          
        ↑                        1         3    4         2                   
    Human: GAGATTTCATCACCACTCCTC-ACCTACATATTC-TCAATCCCCAGATCACTAACTCACTGAACCAAG

  Cluster:                      [              ]                              


Orangutan: GAGATTTCATCACCACTCTTC-ACCTACATATTC-TCAATCCCCAGATCACTAACTCACTGAACCAAG


Human > Gorilla
---------------
chr20:6416644-6416658

Template switch process:
F1: L GCCATCAGGGCCCAAACCAAGAGATTTCATCACCACTCCTCA 1
F3:                                                        4 AATCCCCAGATCACTAACTCACTGAACCAAGATGAGTTGG R
RF:   GCCATCAGGGCCCAAACCAAGAGATTTCATCACCACTCCTCACCTACATATTCTCAATCCCCAGATCACTAACTCACTGAACCAAGATGAGTTGG
RR:   CGGTAGTCCCGGGTTTGGTTCTCTAAAGTAGTGGTGAGGAGTGGATGTATAAGAGTTAGGGGTCTAGTGATTGAGTGACTTGGTTCTACTCAACC
F2:                                                    3 AGAGTTAGGGGTCTA 2


Unidirectional alignment (log-probability: -42.9)
 CATCAGGGCCCAAACCAAGAGATTTCATCACCACTCCTCA-------------atctggggattgagaAATCCCCAGATCACTAACTCACTGAACCAAGATGAGTTGG
 CATCAGGGCCCAAACCAAGAGATTTCATCACCACTCCTCACCTACATATTCTC---------------AATCCCCAGATCACTAACTCACTGAACCAAGATGAGTTGG

Template switch alignment (log-probability: -17.7)
 CATCAGGGCCCAAACCAAGAGATTTCATCACCACTCCTCA|ATCTGGGGATTGAGA|AATCCCCAGATCACTAACTCACTGAACCAAGATGAGTTGG
 CATCAGGGCCCAAACCAAGAGATTTCATCACCACTCCTCA|ATCTGGGGATTGAGA|AATCCCCAGATCACTAACTCACTGAACCAAGATGAGTTGG


Chimp > Gorilla
---------------
chr20:6416644-6416658

Template switch process:
F1: L GCCATCAGGGCCCAAACCAAGAGATTTCATCACCACTCCTCA 1
F3:                                                        4 AATCCCCAGATCACTAACTCACTGAACCAAGATGAGTTGG R
RF:   GCCATCAGGGCCCAAACCAAGAGATTTCATCACCACTCCTCACCTACATATTCTCAATCCCCAGATCACTAACTCACTGAACCAAGATGAGTTGG
RR:   CGGTAGTCCCGGGTTTGGTTCTCTAAAGTAGTGGTGAGGAGTGGATGTATAAGAGTTAGGGGTCTAGTGATTGAGTGACTTGGTTCTACTCAACC
F2:                                                    3 AGAGTTAGGGGTCTA 2


Unidirectional alignment (log-probability: -42.9)
 CATCAGGGCCCAAACCAAGAGATTTCATCACCACTCCTCA-------------atctggggattgagaAATCCCCAGATCACTAACTCACTGAACCAAGATGAGTTGG
 CATCAGGGCCCAAACCAAGAGATTTCATCACCACTCCTCACCTACATATTCTC---------------AATCCCCAGATCACTAACTCACTGAACCAAGATGAGTTGG

Template switch alignment (log-probability: -17.7)
 CATCAGGGCCCAAACCAAGAGATTTCATCACCACTCCTCA|ATCTGGGGATTGAGA|AATCCCCAGATCACTAACTCACTGAACCAAGATGAGTTGG
 CATCAGGGCCCAAACCAAGAGATTTCATCACCACTCCTCA|ATCTGGGGATTGAGA|AATCCCCAGATCACTAACTCACTGAACCAAGATGAGTTGG


==========
Event 1749
==========
Phylogenetic placement: species tree consistent
Significant comparisons: 5
Detected in comparisons: 25

Multiple sequence alignment:

    Human: ACCAAACCTTTTGCATCTTTTAGAACC---TCAATAAGCTGTTCTCTCTGGGACTA
          
          
    Chimp: ACCAAGCCTTTCGCATCTTTTAGAACCTGTTCTAAAAGCTGTTCTCTCTGGGACCA
          
        ↑                     3     2    1    4                   
  Gorilla: ACCAAGCCTTTTGCATCTTTTAGAACC---TCAATAAGCTGTTCTCTCTGGGACTA
          
          
    Human: ACCAAACCTTTTGCATCTTTTAGAACC---TCAATAAGCTGTTCTCTCTGGGACTA

  Cluster:                            [      ]                    


Orangutan: ACTAAGTCTTTTGCATCTTTTAGAACC---TCAATAAGCTGTTCTCTCTGGGACCA


Gorilla > Chimp
---------------
chr20:7165160-7165166

Template switch process:
F1: L CAATAAATAACTTGACCAAGCCTTTCGCATCTTTTAGAACCT 1
F3:                                               4 AAGCTGTTCTCTCTGGGACCAGGAATTTATGTGATATATG R
RF:   CAATAAATAACTTGACCAAGCCTTTTGCATCTTTTAGAACCTCAATAAGCTGTTCTCTCTGGGACTAGGAATTTATGTGATATATG
RR:   GTTATTTATTGAACTGGTTCGGAAAACGTAGAAAATCTTGGAGTTATTCGACAAGAGAGACCCTGATCCTTAAATACACTATATAC
F2:                                  3 AATCTTG 2


Unidirectional alignment (log-probability: -37.3)
 ATAAATAACTTGACCAAGCCTTTcGCATCTTTTAGAACCtgtTCtAaAAGCTGTTCTCTCTGGGACcAGGAATTTATGTGATATATG
 ATAAATAACTTGACCAAGCCTTTTGCATCTTTTAGAACC---TCAATAAGCTGTTCTCTCTGGGACTAGGAATTTATGTGATATATG

Template switch alignment (log-probability: -27.7)
 ATAAATAACTTGACCAAGCCTTTcGCATCTTTTAGAACCT|GTTCTAA|AAGCTGTTCTCTCTGGGACcAGGAATTTATGTGATATATG
 ATAAATAACTTGACCAAGCCTTTTGCATCTTTTAGAACCT|GTTCTAA|AAGCTGTTCTCTCTGGGACTAGGAATTTATGTGATATATG


==========
Event 1750
==========
Phylogenetic placement: species tree consistent
Significant comparisons: 35
Detected in comparisons: 35

Multiple sequence alignment:

    Human: GTCTCTCGGGTGATCAACGTTCA----------------------------ACCTAGAGATGAGAACCATCACTGTTCAACCTGGAGATGAGAACCATTACAAGGGCTTTAGGGTTAAACTGCGAATGATAAATTAGCAAAGATAAACTCACggccgggtgcggtggctcacgcct-gtaatccca
          
          
    Chimp: GTCTCTCGGGTGATCAACGTTCA----------------------------ACCTAGAGATGAGAACCATCACTGTTCAACCTGGAGATGAGAACCATTACAAGGGCTTTAGGGTTAAACTGCGAATGATAAATTAGCAAAGATAAACTCACggccgggtgcggtggctcacgcct-gtaatccca
          
        ↑                     4                                                                             1                                                               3   2                   
  Gorilla: GTCTCTCGGGTGATCAACGTTCA--------------------------------------------------------ACCTAGAGATGAGAACCATTACAAGGGCTTTAGGGTTAAACTGTGAATGATAAATTAGCAAAGATAAACTCACggccgggtgcagtggctcacgcctggtaatccca
        ↓                     4                                                                             1                                                               3   2                   
          
    Human: GTCTCTCGGGTGATCAACGTTCA----------------------------ACCTAGAGATGAGAACCATCACTGTTCAACCTGGAGATGAGAACCATTACAAGGGCTTTAGGGTTAAACTGCGAATGATAAATTAGCAAAGATAAACTCACggccgggtgcggtggctcacgcct-gtaatccca

  Cluster:                        [                                                           ]                                                                                                     


Orangutan: GTC--TCAGGTGatcagcgttcaacctagagatgagaaccatcagtgttca----------------------------acctagagatgagaaccatTACAAGGGCTTTAGGGTTAAACTGCGAATGATAAATTAGCAAAGATAAACTCACggccgggtgcggtggctcacgcct-gtaatccca


Gorilla > Human
---------------
chr20:410280-410284

Template switch process:
F1: L AGGCTGAAGAGAAGCCAAGTCTCTCGGGTGATCAACGTTCAACCTAGAGATGAGAACCAT 1
F3:                                      4 TTCAACCTGGAGATGAGAACCATTACAAGGGCTTTAGGGTTAAACTGCG R
RF:   AGGCTGAAGAGAAGCCAAGTCTCTCGGGTGATCAACGTTCAACCTAGAGATGAGAACCATTACAAGGGCTTTAGGGTTAAACTGTGAATGATAAATTAGCAAAGATAAACTCACGGCCGGGTGCAGTG
RR:   TCCGACTTCTCTTCGGTTCAGAGAGCCCACTAGTTGCAAGTTGGATCTCTACTCTTGGTAATGTTCCCGAAATCCCAATTTGACACTTACTATTTAATCGTTTCTATTTGAGTGCCGGCCCACGTCAC
F2:                                                                                                                            3 GTCAC 2


Unidirectional alignment (log-probability: -56.7)
 CTCTCGGGTGATCAACGTTCAACCTAgagatgagaaccatcactgttcaacctgGAGATGAGAACCATTACAAGGGCTTTAGGGT
 CTCTCGGGTGATCAACGTTCAACCTA----------------------------GAGATGAGAACCATTACAAGGGCTTTAGGGT

Template switch alignment (log-probability: -28.1)
 CTCTCGGGTGATCAACGTTCAACCTAGAGATGAGAACCAT|CACTG|TTCAACCTgGAGATGAGAACCATTACAAGGGCTTTAGGGT
 CTCTCGGGTGATCAACGTTCAACCTAGAGATGAGAACCAT|CACTG|TTCAACCTAGAGATGAGAACCATTACAAGGGCTTTAGGGT


Gorilla > Chimp
---------------
chr20:296021-296025

Template switch process:
F1: L AGGCTGAAGAGAAGCCAAGTCTCTCGGGTGATCAACGTTCAACCTAGAGATGAGAACCAT 1
F3:                                      4 TTCAACCTGGAGATGAGAACCATTACAAGGGCTTTAGGGTTAAACTGCG R
RF:   AGGCTGAAGAGAAGCCAAGTCTCTCGGGTGATCAACGTTCAACCTAGAGATGAGAACCATTACAAGGGCTTTAGGGTTAAACTGTGAATGATAAATTAGCAAAGATAAACTCACGGCCGGGTGCAGTG
RR:   TCCGACTTCTCTTCGGTTCAGAGAGCCCACTAGTTGCAAGTTGGATCTCTACTCTTGGTAATGTTCCCGAAATCCCAATTTGACACTTACTATTTAATCGTTTCTATTTGAGTGCCGGCCCACGTCAC
F2:                                                                                                                            3 GTCAC 2


Unidirectional alignment (log-probability: -56.7)
 CTCTCGGGTGATCAACGTTCAACCTAgagatgagaaccatcactgttcaacctgGAGATGAGAACCATTACAAGGGCTTTAGGGT
 CTCTCGGGTGATCAACGTTCAACCTA----------------------------GAGATGAGAACCATTACAAGGGCTTTAGGGT

Template switch alignment (log-probability: -28.1)
 CTCTCGGGTGATCAACGTTCAACCTAGAGATGAGAACCAT|CACTG|TTCAACCTgGAGATGAGAACCATTACAAGGGCTTTAGGGT
 CTCTCGGGTGATCAACGTTCAACCTAGAGATGAGAACCAT|CACTG|TTCAACCTAGAGATGAGAACCATTACAAGGGCTTTAGGGT


==========
Event 1751
==========
Phylogenetic placement: species tree consistent
Significant comparisons: 35
Detected in comparisons: 35

Multiple sequence alignment:

    Human: AGATGGAAGAATGCAGTTTACA----------------GTCAAACCAAGATAACTATTTTTG
          
          
    Chimp: AGATGGAAGAATGCAGTTTACA----------------GTCAAACCAAGATGACTATTTTTG
          
        ↑                      1                3  24                   
  Gorilla: AGATGGAAGAATGCAGTTTACGACTGTAAACTGGTTTGACTAAACCAAGATAACCATTTTTG
        ↓                      1                3  24                   
          
    Human: AGATGGAAGAATGCAGTTTACA----------------GTCAAACCAAGATAACTATTTTTG

  Cluster:                      [                  ]                    


Orangutan: AGATGGAAGGATGCAGTTTACA----------------GTCAAACCAAGAAAACTATTTTTG


Gorilla > Human
---------------
chr20:56260222-56260225

Template switch process:
F1: L AGAAAAATTCAAAATTTTCAAGATGGAAGAATGCAGTTTAC 1
F3:                                                              4 AAACCAAGATAACTATTTTTGGTTCTTTTTTAACCAATAT R
RF:   AGAAAAATTCAAAATTTTCAAGATGGAAGAATGCAGTTTACGACTGTAAACTGGTTTGACTAAACCAAGATAACCATTTTTGGTTCTTTTTTAACCAGTAT
RR:   TCTTTTTAAGTTTTAAAAGTTCTACCTTCTTACGTCAAATGCTGACATTTGACCAAACTGATTTGGTTCTATTGGTAAAAACCAAGAAAAAATTGGTCATA
F2:                                                          3 CTGA 2


Unidirectional alignment (log-probability: -38.4)
 GAAAAATTCAAAATTTTCAAGATGGAAGAATGCAGTTTAC--------------------agtcAAACCAAGATAACtATTTTTGGTTCTTTTTTAACCAaTAT
 GAAAAATTCAAAATTTTCAAGATGGAAGAATGCAGTTTACGACTGTAAACTGGTTTGACT----AAACCAAGATAACCATTTTTGGTTCTTTTTTAACCAGTAT

Template switch alignment (log-probability: -27.3)
 GAAAAATTCAAAATTTTCAAGATGGAAGAATGCAGTTTAC|AGTC|AAACCAAGATAACtATTTTTGGTTCTTTTTTAACCAaTAT
 GAAAAATTCAAAATTTTCAAGATGGAAGAATGCAGTTTAC|AGTC|AAACCAAGATAACCATTTTTGGTTCTTTTTTAACCAGTAT


Gorilla > Chimp
---------------
chr20:58474552-58474555

Template switch process:
F1: L AGAAAAATTCAAAATTTTCAAGATGGAAGAATGCAGTTTAC 1
F3:                                                              4 AAACCAAGATGACTATTTTTGGTTCTTTTTTAACCAGTAT R
RF:   AGAAAAATTCAAAATTTTCAAGATGGAAGAATGCAGTTTACGACTGTAAACTGGTTTGACTAAACCAAGATAACCATTTTTGGTTCTTTTTTAACCAGTAT
RR:   TCTTTTTAAGTTTTAAAAGTTCTACCTTCTTACGTCAAATGCTGACATTTGACCAAACTGATTTGGTTCTATTGGTAAAAACCAAGAAAAAATTGGTCATA
F2:                                                          3 CTGA 2


Unidirectional alignment (log-probability: -38.4)
 GAAAAATTCAAAATTTTCAAGATGGAAGAATGCAGTTTAC--------------------agtcAAACCAAGATgACtATTTTTGGTTCTTTTTTAACCAGTAT
 GAAAAATTCAAAATTTTCAAGATGGAAGAATGCAGTTTACGACTGTAAACTGGTTTGACT----AAACCAAGATAACCATTTTTGGTTCTTTTTTAACCAGTAT

Template switch alignment (log-probability: -27.3)
 GAAAAATTCAAAATTTTCAAGATGGAAGAATGCAGTTTAC|AGTC|AAACCAAGATgACtATTTTTGGTTCTTTTTTAACCAGTAT
 GAAAAATTCAAAATTTTCAAGATGGAAGAATGCAGTTTAC|AGTC|AAACCAAGATAACCATTTTTGGTTCTTTTTTAACCAGTAT


==========
Event 1752
==========
Phylogenetic placement: species tree consistent
Significant comparisons: 25
Detected in comparisons: 25

Multiple sequence alignment:

    Human: TTAAAGCAAATTTTTCTTAAACATGTAAGACAAA--------CTTAGATCCAGATTGGGTGCTC
        ↓                     3       2             1 4                   
          
    Chimp: TTAAAGCAAATTTTTCTTAAACATGTAAGACAAATTACATGTTTTAGATCCAGATTGGGTGCTC
          
        ↑                     3       2             1 4                   
  Gorilla: TTAAAGCAAATTTTTCTTAAACATGTAAGACAAA--------CTTAGATCCAGATTGGGTGCTC
          
          
    Human: TTAAAGCAAATTTTTCTTAAACATGTAAGACAAA--------CTTAGATCCAGATTGGGTGCTC

  Cluster:                                   [       ]                    


Orangutan: TTAAAGCAAATTTTTCTTAAACATGTAAGACAAA--------CCTAGATCCAGATTGGGTGCTC


Human > Chimp
-------------
chr20:57812041-57812049

Template switch process:
F1: L AAATAAATTAAAGCAAATTTTTCTTAAACATGTAAGACAAA 1
F3:                                           4 TTAGATCCAGATTGGGTGCTCTAGGGGGCTATTTCCTGCA R
RF:   AAATAAATTAAAGCAAATTTTTCTTAAACATGTAAGACAAACTTAGATCCAGATTGGGTGCTCTAGGGGGCTGTTTCCTGCA
RR:   TTTATTTAATTTCGTTTAAAAAGAATTTGTACATTCTGTTTGAATCTAGGTCTAACCCACGAGATCCCCCGACAAAGGACGT
F2:                           3 TTGTACATT 2


Unidirectional alignment (log-probability: -34.4)
 AATAAATTAAAGCAAATTTTTCTTAAACATGTAAGACAAAttacatgttTTAGATCCAGATTGGGTGCTCTAGGGGGCTaTTTCCTGCA
 AATAAATTAAAGCAAATTTTTCTTAAACATGTAAGACAAA--------CTTAGATCCAGATTGGGTGCTCTAGGGGGCTGTTTCCTGCA

Template switch alignment (log-probability: -22.4)
 AATAAATTAAAGCAAATTTTTCTTAAACATGTAAGACAAA|TTACATGTT|TTAGATCCAGATTGGGTGCTCTAGGGGGCTaTTTCCTGCA
 AATAAATTAAAGCAAATTTTTCTTAAACATGTAAGACAAA|TTACATGTT|TTAGATCCAGATTGGGTGCTCTAGGGGGCTGTTTCCTGCA


Gorilla > Chimp
---------------
chr20:57812041-57812049

Template switch process:
F1: L AAATAAATTAAAGCAAATTTTTCTTAAACATGTAAGACAAA 1
F3:                                           4 TTAGATCCAGATTGGGTGCTCTAGGGGGCTATTTCCTGCA R
RF:   AAATAAATTAAAGCAAATTTTTCTTAAACATGTAAGACAAACTTAGATCCAGATTGGGTGCTCTAGGGGGTTGTTTCCTGCA
RR:   TTTATTTAATTTCGTTTAAAAAGAATTTGTACATTCTGTTTGAATCTAGGTCTAACCCACGAGATCCCCCAACAAAGGACGT
F2:                           3 TTGTACATT 2


Unidirectional alignment (log-probability: -39)
 AATAAATTAAAGCAAATTTTTCTTAAACATGTAAGACAAAttacatgttTTAGATCCAGATTGGGTGCTCTAGGGGGcTaTTTCCTGCA
 AATAAATTAAAGCAAATTTTTCTTAAACATGTAAGACAAA--------CTTAGATCCAGATTGGGTGCTCTAGGGGGTTGTTTCCTGCA

Template switch alignment (log-probability: -27.9)
 AATAAATTAAAGCAAATTTTTCTTAAACATGTAAGACAAA|TTACATGTT|TTAGATCCAGATTGGGTGCTCTAGGGGGcTaTTTCCTGCA
 AATAAATTAAAGCAAATTTTTCTTAAACATGTAAGACAAA|TTACATGTT|TTAGATCCAGATTGGGTGCTCTAGGGGGTTGTTTCCTGCA


==========
Event 1753
==========
Phylogenetic placement: species tree consistent
Significant comparisons: 3
Detected in comparisons: 35

Multiple sequence alignment:

    Human: caaagtcaGTAAGTTGTAGAATAGTATATTCTGTTAAA--------------------------------------AGTGAATTTAACAGAATATAAAAGTATATTCTGTTAAAAGTGACCTCAGAGAAAAGATAGGGTT
          
          
    Chimp: caaagtcaGTACGTTGTAGAATAGTATATTCTGTTAAA--------------------------------------AGTGAATTTAACAGAATATAAAAGTATATTCTGTTAAAAGTGACCTCAGAGCAAAGATAGGGTT
          
          
  Gorilla: caaagtcagtaagttgtagaatagTATATTCTGTTAAA----------------------------------------------------------------------------AGTGACCTCAGAGCAAAGATAGGGTT
        ↓                     4     3                                                                                       2     1                   
          
    Human: caaagtcaGTAAGTTGTAGAATAGTATATTCTGTTAAA--------------------------------------AGTGAATTTAACAGAATATAAAAGTATATTCTGTTAAAAGTGACCTCAGAGAAAAGATAGGGTT

  Cluster:                                       [                                                                          ]                         


Orangutan: caaagtcaGTAAGTTGTAGAATAGTATATTCTGTTAAAAGTGAATTTAACAGAATATAAAGGTATGTTCTGTTAAA--------------------------------------AGTGACCTCAGAGCAAAGATAGGGTT


Gorilla > Human
---------------
chr20:55405467-55405479

Template switch process:
F1: L GCCCAAAGTCAGTAAGTTGTAGAATAGTATATTCTGTTAAAAGTGAA 1
F3:                       4 AAAAGTATATTCTGTTAAAAGTGACCTCAGAGAAAAGATAGGGTTGTGAAAAAATAATA R
RF:   GCCCAAAGTCAGTAAGTTGTAGAATAGTATATTCTGTTAAAAGTGACCTCAGAGCAAAGATAGGGTTGTGAAAAAATAATA
RR:   CGGGTTTCAGTCATTCAACATCTTATCATATAAGACAATTTTCACTGGAGTCTCGTTTCTATCCCAACACTTTTTTATTAT
F2:                             3 TATAAGACAATTT 2


Unidirectional alignment (log-probability: -71)
 GTCAGTAAGTTGTAGAATagtatattctgttaaaagtgaatttaacagaatataaaAGTATATTCTGTTAAAAGTGACCTCAGAGaAAAGATA
 GTCAGTAAGTTGTAGAAT--------------------------------------AGTATATTCTGTTAAAAGTGACCTCAGAGCAAAGATA

Template switch alignment (log-probability: -34.5)
 GTCAGTAAGTTGTAGAATAGTATATTCTGTTAAAAGTGAa|TTTAACAGAATAT|AAaAGTATATTCTGTTAAAAGTGACCTCAGAGaAAAGATA
 GTCAGTAAGTTGTAGAATAGTATATTCTGTTAAAAGTGAC|TTTAACAGAATAT|AATAGTATATTCTGTTAAAAGTGACCTCAGAGCAAAGATA


==========
Event 1754
==========
Phylogenetic placement: species tree consistent
Significant comparisons: 25
Detected in comparisons: 25

Multiple sequence alignment:

    Human: GTAAATAGATGAAGATTAATGCAGTGGAGAGCATGA-ACAACATGCAGGAAGAGATAAGACTCAAAATAAGTAAATTGTAATTTTA---------AAAATTTCGCATGCTGCAACAATTGTCTGAAATAATAAAAATCTGGGAGACCTGGCATTTAGAATACCAATTTTTGTTCATTTCTCTCAGAAAATTAAGG
        ↓                        1                          4                                                                                                                      3     2                   
          
    Chimp: GTAAATAGATGAAGATTAATG----------CATGA-ACAA--------CAGAGATAAGACTCaaaataagtaaattgtaattttaaaaattttaaaaattttGCATGCTGCGACAATTGTCTGAAATAATAAAAATCTGGGAGACCTGGCATTTAGAATACCAATTTTTGTTCATTTCTCTCAGAAAATTAAGG
          
        ↑                        1                          4                                                                                                                      3     2                   
  Gorilla: GTAAATAGATGAAGATTAATGCAGTGGAGAGCATGA-ACAACATGCAGGAAGAGATAAGACTCAAAATAAGTAAATTGTAATTTTA---------AAAATTTCGCATGCTGCAACAGTTGTCTGAAATAATAAAAATCTGGGAGACCTGGCATTTAGAATACCAATTTTTGTTCATTTCTCTCAGAAAATTAAGG
          
          
    Human: GTAAATAGATGAAGATTAATGCAGTGGAGAGCATGA-ACAACATGCAGGAAGAGATAAGACTCAAAATAAGTAAATTGTAATTTTA---------AAAATTTCGCATGCTGCAACAATTGTCTGAAATAATAAAAATCTGGGAGACCTGGCATTTAGAATACCAATTTTTGTTCATTTCTCTCAGAAAATTAAGG

  Cluster:                      [                           ]                                                                                                                                                


Orangutan: GTAAATAGATGAAGATTAATGCAGTGGAGAGCATGAATCAATATGCAGGAAGAGATAAGACTCAAAATAAGTAAATTGTAATTTTA---------AAAGTTTCGCATGCTGCAACAATTGTCTGAAATAATAAAAATCTGGGAGACCTGGCATTTAGAATACCAATTTTTGTTCATTTCTCTCAGAAAATTAAGG


Human > Chimp
-------------
chr20:57444558-57444564

Template switch process:
F1: L ATAAACAGGTTGACTGAAATGTAAATAGATGAAGATTAATGCA 1
F3:                                                                     4 CAGAGATAAGACTCAAAATAAGTAAATTGTAATTTTAAAAA R
RF:   ATAAACAGGTTGACTGAAATGTAAATAGATGAAGATTAATGCAGTGGAGAGCATGAACAACATGCAGGAAGAGATAAGACTCAAAATAAGTAAATTGTAATTTTAAAAATTTCGCATGCTGCAACAATTGTCTGAAATAATAAAAATCTGGGAGACCTGGCATTTAGAATACCAATTTTTGTTCA
RR:   TATTTGTCCAACTGACTTTACATTTATCTACTTCTAATTACGTCACCTCTCGTACTTGTTGTACGTCCTTCTCTATTCTGAGTTTTATTCATTTAACATTAAAATTTTTAAAGCGTACGACGTTGTTAACAGACTTTATTATTTTTAGACCCTCTGGACCGTAAATCTTATGGTTAAAAACAAGT
F2:                                                                                                                                                                                   3 AACAAGT 2


Unidirectional alignment (log-probability: -35.1)
 AACAGGTTGACTGAAATGTAAATAGATGAAGATTAATGCA----------TGAACAAC--------AGAGATAAGACTCAAAATAAGTAAATTGTAATTTTAaaa
 AACAGGTTGACTGAAATGTAAATAGATGAAGATTAATGCAGTGGAGAGCATGAACAACATGCAGGAAGAGATAAGACTCAAAATAAGTAAATTGTAATTTTA---

Template switch alignment (log-probability: -22.2)
 AACAGGTTGACTGAAATGTAAATAGATGAAGATTAATGCA|TGAACAA|cAGAGATAAGACTCAAAATAAGTAAATTGTAATTTTAAAA
 AACAGGTTGACTGAAATGTAAATAGATGAAGATTAATGCA|TGAACAA|AAGAGATAAGACTCAAAATAAGTAAATTGTAATTTTAAAA


Gorilla > Chimp
---------------
chr20:57444558-57444564

Template switch process:
F1: L ATAAACAGGTTGACTGAAATGTAAATAGATGAAGATTAATGCA 1
F3:                                                                     4 CAGAGATAAGACTCAAAATAAGTAAATTGTAATTTTAAAAA R
RF:   ATAAACAGGTTGACTGAAATGTAAATAGATGAAGATTAATGCAGTGGAGAGCATGAACAACATGCAGGAAGAGATAAGACTCAAAATAAGTAAATTGTAATTTTAAAAATTTCGCATGCTGCAACAGTTGTCTGAAATAATAAAAATCTGGGAGACCTGGCATTTAGAATACCAATTTTTGTTCA
RR:   TATTTGTCCAACTGACTTTACATTTATCTACTTCTAATTACGTCACCTCTCGTACTTGTTGTACGTCCTTCTCTATTCTGAGTTTTATTCATTTAACATTAAAATTTTTAAAGCGTACGACGTTGTCAACAGACTTTATTATTTTTAGACCCTCTGGACCGTAAATCTTATGGTTAAAAACAAGT
F2:                                                                                                                                                                                   3 AACAAGT 2


Unidirectional alignment (log-probability: -34.1)
 AACAGGTTGACTGAAATGTAAATAGATGAAGATTAATGCA----------TGAACAAC--------AGAGATAAGACTCAAAATAAGTAAATTGTAATTTTAaaa
 AACAGGTTGACTGAAATGTAAATAGATGAAGATTAATGCAGTGGAGAGCATGAACAACATGCAGGAAGAGATAAGACTCAAAATAAGTAAATTGTAATTTTA---

Template switch alignment (log-probability: -22.2)
 AACAGGTTGACTGAAATGTAAATAGATGAAGATTAATGCA|TGAACAA|cAGAGATAAGACTCAAAATAAGTAAATTGTAATTTTAAAA
 AACAGGTTGACTGAAATGTAAATAGATGAAGATTAATGCA|TGAACAA|AAGAGATAAGACTCAAAATAAGTAAATTGTAATTTTAAAA


==========
Event 1755
==========
Phylogenetic placement: species tree consistent
Significant comparisons: 35
Detected in comparisons: 35

Multiple sequence alignment:

    Human: AAATATTGAGTTCAGTCTTTCATAATGAAGTA---CTCTTC-------ATTATGAGGGAGAAAACTCTGTTCCTT-
          
          
    Chimp: AAATATTGAGTTCAGTCTTTCATAATGAAGTA---CTCTTC-------ATTATGAGGGAGAAAACTCTGTTCCTT-
          
        ↑                     3         1   2                     4                   
  Gorilla: AAATGTTGAGTTCAGTCTTTCATAATGAAGAGTAAATTTTT---AGAGGTCACTGGGGAGAAAACTCTGTTCCTT-
        ↓                     3         1   2                     4                   
          
    Human: AAATATTGAGTTCAGTCTTTCATAATGAAGTA---CTCTTC-------ATTATGAGGGAGAAAACTCTGTTCCTT-

  Cluster:                               [                       ]                    


Orangutan: AAATATTGAGTTCAGTCTTTCATAATGAAGAGTAAATTTTTAGG----GTCACTGTGGAGAAAACTCTGTTCCttg


Gorilla > Human
---------------
chr20:54460708-54460722

Template switch process:
F1: L TTAATTGGAAAAAATATTGAGTTCAGTCTTTCATAATGAAG 1
F3:                                                                4 GGGAGAAAACTCTGTTCCTTTAAGAATTTGTTCCATCAAA R
RF:   TTAATTGGAAAAAATGTTGAGTTCAGTCTTTCATAATGAAGAGTAAATTTTTAGAGGTCACTGGGGAGAAAACTCTGTTCCTTTAAGAATTTGTTCCATCAAA
RR:   AATTAACCTTTTTTACAACTCAAGTCAGAAAGTATTACTTCTCATTTAAAAATCTCCAGTGACCCCTCTTTTGAGACAAGGAAATTCTTAAACAAGGTAGTTT
F2:                               3 AGTATTACTTCTCAT 2


Unidirectional alignment (log-probability: -47.4)
 TAATTGGAAAAAATaTTGAGTTCAGTCTTTCATAATGAAgtactcttcattatGA---------------------GGGAGAAAACTCTGTTCCTTTAAGAATTTGTTCCATCAAA
 TAATTGGAAAAAATGTTGAGTTCAGTCTTTCATAATGAA--------------GAGTAAATTTTTAGAGGTCACTGGGGAGAAAACTCTGTTCCTTTAAGAATTTGTTCCATCAAA

Template switch alignment (log-probability: -23.2)
 TAATTGGAAAAAATaTTGAGTTCAGTCTTTCATAATGAAG|TACTCTTCATTATGA|GGGAGAAAACTCTGTTCCTTTAAGAATTTGTTCCATCAAA
 TAATTGGAAAAAATGTTGAGTTCAGTCTTTCATAATGAAG|TACTCTTCATTATGA|GGGAGAAAACTCTGTTCCTTTAAGAATTTGTTCCATCAAA


Gorilla > Chimp
---------------
chr20:56687379-56687393

Template switch process:
F1: L TTAATTGGAAAAAATATTGAGTTCAGTCTTTCATAATGAAG 1
F3:                                                                4 GGGAGAAAACTCTGTTCCTTTAAGAATTTGTTCCATCAAA R
RF:   TTAATTGGAAAAAATGTTGAGTTCAGTCTTTCATAATGAAGAGTAAATTTTTAGAGGTCACTGGGGAGAAAACTCTGTTCCTTTAAGAATTTGTTCCATCAAA
RR:   AATTAACCTTTTTTACAACTCAAGTCAGAAAGTATTACTTCTCATTTAAAAATCTCCAGTGACCCCTCTTTTGAGACAAGGAAATTCTTAAACAAGGTAGTTT
F2:                               3 AGTATTACTTCTCAT 2


Unidirectional alignment (log-probability: -47.4)
 TAATTGGAAAAAATaTTGAGTTCAGTCTTTCATAATGAAgtactcttcattatGA---------------------GGGAGAAAACTCTGTTCCTTTAAGAATTTGTTCCATCAAA
 TAATTGGAAAAAATGTTGAGTTCAGTCTTTCATAATGAA--------------GAGTAAATTTTTAGAGGTCACTGGGGAGAAAACTCTGTTCCTTTAAGAATTTGTTCCATCAAA

Template switch alignment (log-probability: -23.2)
 TAATTGGAAAAAATaTTGAGTTCAGTCTTTCATAATGAAG|TACTCTTCATTATGA|GGGAGAAAACTCTGTTCCTTTAAGAATTTGTTCCATCAAA
 TAATTGGAAAAAATGTTGAGTTCAGTCTTTCATAATGAAG|TACTCTTCATTATGA|GGGAGAAAACTCTGTTCCTTTAAGAATTTGTTCCATCAAA


==========
Event 1756
==========
Phylogenetic placement: ILS consistent
Significant comparisons: 24
Detected in comparisons: 24

Multiple sequence alignment:

    Human: AGCCATCCGCTTCCTGCTTCTGCAGCATTCGGCCATTTGCCCAATGCTCCCTGATGCCACggttctcaaagtgtggtccctgtccctggcctgggagcatcagcttcctgtggggactctagaaatgcaagttctccggccccacactagact
        ↓                      1         4                                                                                                3    2                   
          
    Chimp: AGCCATCTGCTTCCTGCTTCTA---ACTTGGGCTATTTGCCCAATGCTCCCTGATGCCACggttctcaaagtgtggtccctgtccctggcctgggagcatcagcttcctgtggggactctagaaatgcaagttctccggccccacactagact
          
          
  Gorilla: AGCCATCCGCTTCCTGCTTCTG---ACTTGGGCCATTTGCCCAGTGCTCCCTGATGCCACggttctcaaagtgtggtccctgtccctggcctgggagcatcagcttcctgtggggactctagaaatgcaagttctccggccccacactagact
          
        ↑                       1        4                                                                                                3   2                    
    Human: AGCCATCCGCTTCCTGCTTCTGCAGCATTCGGCCATTTGCCCAATGCTCCCTGATGCCACggttctcaaagtgtggtccctgtccctggcctgggagcatcagcttcctgtggggactctagaaatgcaagttctccggccccacactagact

  Cluster:                      [           ]                                                                                                                      


Orangutan: AGCCATCCGCTTCCTGCTTCTG---ACTTGGGCCATTTGCCCAACGCTCCCTGATGCCACggttctcaaagtgtggtccctgtccctggcctgggagcatcagcttcccgtggggactctagaaatgcaagttctccggccccacactagact


Human > Chimp
-------------
chr2A:10322396-10322401

Template switch process:
F1: L GAACAGAGGAAGGCGAGGAGAGCCATCTGCTTCCTGCTTCT 1
F3:                                                   4 GGCTATTTGCCCAATGCTCCCTGATGCCACGGTTCTCAAAGTGT R
RF:   GAACAGAGGAAGGCGAGGAGAGCCATCCGCTTCCTGCTTCTGCAGCATTCGGCCATTTGCCCAATGCTCCCTGATGCCACGGTTCTCAAAGTGTGGTCCCTGTCCCTGGCCTGGGAGCATCAGCTTCCTGTGGGGACTCTAGAAATGCAAGTT
RR:   CTTGTCTCCTTCCGCTCCTCTCGGTAGGCGAAGGACGAAGACGTCGTAAGCCGGTAAACGGGTTACGAGGGACTACGGTGCCAAGAGTTTCACACCAGGGACAGGGACCGGACCCTCGTAGTCGAAGGACACCCCTGAGATCTTTACGTTCAA
F2:                                                                                                                                                    3 GTTCAA 2


Unidirectional alignment (log-probability: -40.8)
 AACAGAGGAAGGCGAGGAGAGCCATCtGCTTCCTGCTTCtaactTG--------GGCtATTTGCCCAATGCTCCCTGATGCCACGGTTCTCAAA
 AACAGAGGAAGGCGAGGAGAGCCATCCGCTTCCTGCTTC-----TGCAGCATTCGGCCATTTGCCCAATGCTCCCTGATGCCACGGTTCTCAAA

Template switch alignment (log-probability: -28.1)
 AACAGAGGAAGGCGAGGAGAGCCATCtGCTTCCTGCTTCT|AACTTG|GGCtATTTGCCCAATGCTCCCTGATGCCACGGTTCTCAAA
 AACAGAGGAAGGCGAGGAGAGCCATCCGCTTCCTGCTTCT|AACTTG|GGCCATTTGCCCAATGCTCCCTGATGCCACGGTTCTCAAA


Human > Gorilla
---------------
chr2A:10329037-10329041

Template switch process:
F1: L AACAGAGGAAGGCGAGGAGAGCCATCCGCTTCCTGCTTCTG 1
F3:                                                  4 GGCCATTTGCCCAGTGCTCCCTGATGCCACGGTTCTCAAA R
RF:   AACAGAGGAAGGCGAGGAGAGCCATCCGCTTCCTGCTTCTGCAGCATTCGGCCATTTGCCCAATGCTCCCTGATGCCACGGTTCTCAAAGTGTGGTCCCTGTCCCTGGCCTGGGAGCATCAGCTTCCTGTGGGGACTCTAGAAATGCAAGT
RR:   TTGTCTCCTTCCGCTCCTCTCGGTAGGCGAAGGACGAAGACGTCGTAAGCCGGTAAACGGGTTACGAGGGACTACGGTGCCAAGAGTTTCACACCAGGGACAGGGACCGGACCCTCGTAGTCGAAGGACACCCCTGAGATCTTTACGTTCA
F2:                                                                                                                                                   3 GTTCA 2


Unidirectional alignment (log-probability: -33.2)
 ACAGAGGAAGGCGAGGAGAGCCATCCGCTTCCTGCTTCT---GacTTgGGCCATTTGCCCAgTGCTCCCTGATGCCACGGTTCTCAAA
 ACAGAGGAAGGCGAGGAGAGCCATCCGCTTCCTGCTTCTGCAGCATTCGGCCATTTGCCCAATGCTCCCTGATGCCACGGTTCTCAAA

Template switch alignment (log-probability: -21.9)
 ACAGAGGAAGGCGAGGAGAGCCATCCGCTTCCTGCTTCTG|ACTTG|GGCCATTTGCCCAgTGCTCCCTGATGCCACGGTTCTCAAA
 ACAGAGGAAGGCGAGGAGAGCCATCCGCTTCCTGCTTCTG|ACTTG|GGCCATTTGCCCAATGCTCCCTGATGCCACGGTTCTCAAA


==========
Event 1757
==========
Phylogenetic placement: species tree consistent
Significant comparisons: 4
Detected in comparisons: 46

Multiple sequence alignment:

    Human: TTATACTACATTGAAATGAAACATT----------TCAATGACAACAAAAATAGAAACTAAGTTAGAAAACAGTCATAG
          
          
    Chimp: TTATACTACATTGAAATGAAACGTT-----TCTATTCAATGACAACAAAAATAGAAACTAAGTTAGAAAACAGTCATAG
          
          
  Gorilla: TTATACTACATTGAAATGAAAAGTTTCTAT-----TCAGTGACAACAAAAATAGAAACTAAGTTAGAAAACAGTCATAG
          
        ↑                      1             4                3      2                   
    Human: TTATACTACATTGAAATGAAACATT----------TCAATGACAACAAAAATAGAAACTAAGTTAGAAAACAGTCATAG

  Cluster:                      [                ]                                       


Orangutan: 


Human > Gorilla
---------------
chr2A:101153654-101153661

Template switch process:
F1: L ATAATCTTTAAAATGATACATTATACTACATTGAAATGAAA 1
F3:                                             4 TTCAGTGACAACAAAAATAGAAACTAAGTTAGAAAACAGTCATAG R
RF:   ATAATCTTTAAAATGATACATTATACTACATTGAAATGAAACATTTCAATGACAACAAAAATAGAAACTAAGTTAGAAAACAGTCATAG
RR:   TATTAGAAATTTTACTATGTAATATGATGTAACTTTACTTTGTAAAGTTACTGTTGTTTTTATCTTTGATTCAATCTTTTGTCAGTATC
F2:                                                              3 ATCTTTGA 2


Unidirectional alignment (log-probability: -34.7)
 TAATCTTTAAAATGATACATTATACTACATTGAAATGAAAagtttCtaTTCAgTGACAACAAAAATAGAAACTAAGTTAGAAAACAGT
 TAATCTTTAAAATGATACATTATACTACATTGAAATGAAA-----CATTTCAATGACAACAAAAATAGAAACTAAGTTAGAAAACAGT

Template switch alignment (log-probability: -22.4)
 TAATCTTTAAAATGATACATTATACTACATTGAAATGAAA|AGTTTCTA|TTCAgTGACAACAAAAATAGAAACTAAGTTAGAAAACAGT
 TAATCTTTAAAATGATACATTATACTACATTGAAATGAAA|AGTTTCTA|TTCAATGACAACAAAAATAGAAACTAAGTTAGAAAACAGT


==========
Event 1758
==========
Phylogenetic placement: ambiguous, species tree or ILS consistent
Significant comparisons: 1256
Detected in comparisons: 1256

Multiple sequence alignment:

    Human: AAAGACTAAAAATGAACCAGA---AACTAAGAAGGTTGCTCTATCAAAGGGGATAACGGT
        ↓                         13             24                   
        ↑                      13                24                   
    Chimp: AAAGACTAAAAATGAACCAGAGCAACCTTCTTAG---TTTCTATCAAAGGGGATAACGGT
        ↓                      13                24                   
        ↑                         13             24                   
  Gorilla: AAAGACTAAAAATGAACCAGA---AACTAAGAAGGTTGCTCTATCAAAGGGGATAACGGT
          
          
    Human: AAAGACTAAAAATGAACCAGA---AACTAAGAAGGTTGCTCTATCAAAGGGGATAACGGT

  Cluster:                      [                ]                    


Orangutan: AAAGACTAAAAGTGAACCAGA---AACTAAGAAGGTTGCTCTATCAAAGGGGATAACGGC


Chimp > Human
-------------
chr2:101786456-101786470

Template switch process:
F1: L CATACATTTTCCTGAAATTTAAAGACTAAAAATGAACCAGA 1
F3:                                                         4 TCTATCAAAGGGGATAACGGTTCTGGTTATTTGAGCCATT R
RF:   CATACATTTTTCTGAAATTTAAAGACTAAAAATGAACCAGAGCAACCTTCTTAGTTTCTATCAAAGGGGATAACGGTTCTGGTTATTTGAGCCATT
RR:   GTATGTAAAAAGACTTTAAATTTCTGATTTTTACTTGGTCTCGTTGGAAGAATCAAAGATAGTTTCCCCTATTGCCAAGACCAATAAACTCGGTAA
F2:                                          3 CGTTGGAAGAATCAA 2


Unidirectional alignment (log-probability: -46.5)
 ATACATTTTcCTGAAATTTAAAGACTAAAAATGAACCAGAaactaagaaggttGC-------------TCTATCAAAGGGGATAACGGTTCTGGTTATTTGAGCCATT
 ATACATTTTTCTGAAATTTAAAGACTAAAAATGAACCAGA-------------GCAACCTTCTTAGTTTCTATCAAAGGGGATAACGGTTCTGGTTATTTGAGCCATT

Template switch alignment (log-probability: -23.1)
 ATACATTTTcCTGAAATTTAAAGACTAAAAATGAACCAGA|AACTAAGAAGGTTGC|TCTATCAAAGGGGATAACGGTTCTGGTTATTTGAGCCATT
 ATACATTTTTCTGAAATTTAAAGACTAAAAATGAACCAGA|AACTAAGAAGGTTGC|TCTATCAAAGGGGATAACGGTTCTGGTTATTTGAGCCATT


Human > Chimp
-------------
chr2A:100806039-100806053

Template switch process:
F1: L CATACATTTTTCTGAAATTTAAAGACTAAAAATGAACCAGA 1
F3:                                                         4 TCTATCAAAGGGGATAACGGTTCTGGTTATTTGAGCCATT R
RF:   CATACATTTTCCTGAAATTTAAAGACTAAAAATGAACCAGAAACTAAGAAGGTTGCTCTATCAAAGGGGATAACGGTTCTGGTTATTTGAGCCATT
RR:   GTATGTAAAAGGACTTTAAATTTCTGATTTTTACTTGGTCTTTGATTCTTCCAACGAGATAGTTTCCCCTATTGCCAAGACCAATAAACTCGGTAA
F2:                                          3 TTGATTCTTCCAACG 2


Unidirectional alignment (log-probability: -46.5)
 ATACATTTTtCTGAAATTTAAAGACTAAAAATGAACCAGA-------------GCaaccttcttagttTCTATCAAAGGGGATAACGGTTCTGGTTATTTGAGCCATT
 ATACATTTTCCTGAAATTTAAAGACTAAAAATGAACCAGAAACTAAGAAGGTTGC-------------TCTATCAAAGGGGATAACGGTTCTGGTTATTTGAGCCATT

Template switch alignment (log-probability: -23.1)
 ATACATTTTtCTGAAATTTAAAGACTAAAAATGAACCAGA|GCAACCTTCTTAGTT|TCTATCAAAGGGGATAACGGTTCTGGTTATTTGAGCCATT
 ATACATTTTCCTGAAATTTAAAGACTAAAAATGAACCAGA|GCAACCTTCTTAGTT|TCTATCAAAGGGGATAACGGTTCTGGTTATTTGAGCCATT


Gorilla > Chimp
---------------
chr2A:100806039-100806053

Template switch process:
F1: L CATACATTTTTCTGAAATTTAAAGACTAAAAATGAACCAGA 1
F3:                                                         4 TCTATCAAAGGGGATAACGGTTCTGGTTATTTGAGCCATT R
RF:   AATACATTTTTCTGAAATTTAAAGACTAAAAATGAACCAGAAACTAAGAAGGTTGCTCTATCAAAGGGGATAACGGTTCTGGTTATTTGAGCCATT
RR:   TTATGTAAAAAGACTTTAAATTTCTGATTTTTACTTGGTCTTTGATTCTTCCAACGAGATAGTTTCCCCTATTGCCAAGACCAATAAACTCGGTAA
F2:                                          3 TTGATTCTTCCAACG 2


Unidirectional alignment (log-probability: -45.5)
 ATACATTTTTCTGAAATTTAAAGACTAAAAATGAACCAGA-------------GCaaccttcttagttTCTATCAAAGGGGATAACGGTTCTGGTTATTTGAGCCATT
 ATACATTTTTCTGAAATTTAAAGACTAAAAATGAACCAGAAACTAAGAAGGTTGC-------------TCTATCAAAGGGGATAACGGTTCTGGTTATTTGAGCCATT

Template switch alignment (log-probability: -23.2)
 ATACATTTTTCTGAAATTTAAAGACTAAAAATGAACCAGA|GCAACCTTCTTAGTT|TCTATCAAAGGGGATAACGGTTCTGGTTATTTGAGCCATT
 ATACATTTTTCTGAAATTTAAAGACTAAAAATGAACCAGA|GCAACCTTCTTAGTT|TCTATCAAAGGGGATAACGGTTCTGGTTATTTGAGCCATT


Chimp > Gorilla
---------------
chr2A:6746147-6746161

Template switch process:
F1: L AATACATTTTTCTGAAATTTAAAGACTAAAAATGAACCAGA 1
F3:                                                         4 TCTATCAAAGGGGATAACGGTTCTGGTTATTTGAGCCATT R
RF:   CATACATTTTTCTGAAATTTAAAGACTAAAAATGAACCAGAGCAACCTTCTTAGTTTCTATCAAAGGGGATAACGGTTCTGGTTATTTGAGCCATT
RR:   GTATGTAAAAAGACTTTAAATTTCTGATTTTTACTTGGTCTCGTTGGAAGAATCAAAGATAGTTTCCCCTATTGCCAAGACCAATAAACTCGGTAA
F2:                                          3 CGTTGGAAGAATCAA 2


Unidirectional alignment (log-probability: -45.5)
 ATACATTTTTCTGAAATTTAAAGACTAAAAATGAACCAGAaactaagaaggttGC-------------TCTATCAAAGGGGATAACGGTTCTGGTTATTTGAGCCATT
 ATACATTTTTCTGAAATTTAAAGACTAAAAATGAACCAGA-------------GCAACCTTCTTAGTTTCTATCAAAGGGGATAACGGTTCTGGTTATTTGAGCCATT

Template switch alignment (log-probability: -23.2)
 ATACATTTTTCTGAAATTTAAAGACTAAAAATGAACCAGA|AACTAAGAAGGTTGC|TCTATCAAAGGGGATAACGGTTCTGGTTATTTGAGCCATT
 ATACATTTTTCTGAAATTTAAAGACTAAAAATGAACCAGA|AACTAAGAAGGTTGC|TCTATCAAAGGGGATAACGGTTCTGGTTATTTGAGCCATT


==========
Event 1759
==========
Phylogenetic placement: species tree consistent
Significant comparisons: 4
Detected in comparisons: 46

Multiple sequence alignment:

    Human: AGCTTGCTGTCTGGTCCCCCC-------ACCTGCCATCTGTCCTAGAACACAGCA----------
          
          
    Chimp: AGCTTGCTGTCTGGTCCCCCC-------ACCTGCCATCTGTCCTAGAACACAGCA----------
          
          
  Gorilla: AGCTTGCTGTCTGGTCCCCCCTAGGACAGGTTGCCATCTGTCCTAGAACACAGCA----------
          
        ↑                             1   4   3        2                   
    Human: AGCTTGCTGTCTGGTCCCCCC-------ACCTGCCATCTGTCCTAGAACACAGCA----------

  Cluster:                      [        ]                                 


Orangutan: AGCTTGCTGTCTGGTCCCCCC-------ACCTGCCATCTGTCCTAGAACACAGCACACAGCTGTA


Human > Gorilla
---------------
chr2A:6741738-6741747

Template switch process:
F1: L AGCTCCTCGAACTGGAACTGAGCTTGCTGTCTGGTCCCCCC 1
F3:                                             4 TGCCATCTGTCCTAGAACACAGCACACAGCTGTAAATGAC R
RF:   AGCTCCTCGAACTGGAACTGAGCTTGCTGTCTGGTCCCCCCACCTGCCATCTGTCCTAGAACACAGCACACAGCTGTAAATGAC
RR:   TCGAGGAGCTTGACCTTGACTCGAACGACAGACCAGGGGGGTGGACGGTAGACAGGATCTTGTGTCGTGTGTCGACATTTACTG
F2:                                                 3 TGGACAGGAT 2


Unidirectional alignment (log-probability: -35.2)
 GCTCCTCGAACTGGAACTGAGCTTGCTGTCTGGTCCCC---CCtaggacaggtTGCCATCTGTCCTAGAACACAGCACACAGCTGTAAATGAC
 GCTCCTCGAACTGGAACTGAGCTTGCTGTCTGGTCCCCCCACC----------TGCCATCTGTCCTAGAACACAGCACACAGCTGTAAATGAC

Template switch alignment (log-probability: -22.5)
 GCTCCTCGAACTGGAACTGAGCTTGCTGTCTGGTCCCCCC|TAGGACAGgT|TGCCATCTGTCCTAGAACACAGCACACAGCTGTAAATGAC
 GCTCCTCGAACTGGAACTGAGCTTGCTGTCTGGTCCCCCC|TAGGACAGAT|TGCCATCTGTCCTAGAACACAGCACACAGCTGTAAATGAC


==========
Event 1760
==========
Phylogenetic placement: species tree consistent
Significant comparisons: 1
Detected in comparisons: 13

Multiple sequence alignment:

    Human: CAAGCTTCTTATACATTTGCAGAAATCTAGAAGATTTCTGCACAGACCGTGGTGTTGGAAAGTAGAATT
          
        ↑                     3     2      1       4                           
    Chimp: CAAGCTTCTTATACATTTGCAGAAATCTAGAAGTTAATAGCACAGACCATGGTGTTGGAAAGTAGAATT
          
          
  Gorilla: CAAGCTTCTTATACATTTGCAGAAATCTAGAAGATAATAGCACAGACTATGGTGTTGGAAAGTAGAATT
          
          
    Human: CAAGCTTCTTATACATTTGCAGAAATCTAGAAGATTTCTGCACAGACCGTGGTGTTGGAAAGTAGAATT

  Cluster:                                  [              ]                   


Orangutan: CAAGCATCTTATACATTTGCAGAAATCTAGAAGATAATAGCACAGACTATGGTGTTGGAAAGTAGAATT


Chimp > Human
-------------
chr2:103818877-103818883

Template switch process:
F1: L TGTTGATGCAAGCTTCTTATACATTTGCAGAAATCTAGAAG 1
F3:                                                 4 CACAGACCGTGGTGTTGGAAAGTAGAATTGAAGCCAATGTTACTTTACT R
RF:   TGTTGATGCAAGCTTCTTATACATTTGCAGAAATCTAGAAGTTAATAGCACAGACCATGGTGTTGGAAAGTAGAATTGAAACCAATGTTACTTTACT
RR:   ACAACTACGTTCGAAGAATATGTAAACGTCTTTAGATCTTCAATTATCGTGTCTGGTACCACAACCTTTCATCTTAACTTTGGTTACAATGAAATGA
F2:                            3 GTCTTTA 2


Unidirectional alignment (log-probability: -40.7)
 GTTGATGCAAGCTTCTTATACATTTGCAGAAATCTAGAAGatttcT-----GCACAGACCgTGGTGTTGGAAAGTAGAATTGAAgCCAATGT
 GTTGATGCAAGCTTCTTATACATTTGCAGAAATCTAGAAG-----TTAATAGCACAGACCATGGTGTTGGAAAGTAGAATTGAAACCAATGT

Template switch alignment (log-probability: -28.3)
 GTTGATGCAAGCTTCTTATACATTTGCAGAAATCTAGAAG|ATTTCTG|CACAGACCgTGGTGTTGGAAAGTAGAATTGAAgCCAATGT
 GTTGATGCAAGCTTCTTATACATTTGCAGAAATCTAGAAG|ATTTCTG|CACAGACCATGGTGTTGGAAAGTAGAATTGAAACCAATGT


==========
Event 1761
==========
Phylogenetic placement: species tree consistent
Significant comparisons: 5
Detected in comparisons: 25

Multiple sequence alignment:

    Human: -----CTCTTAGATACCTCTTTTTGCACACCTACTATAAtttattta---------------------taggtctccctcactaga-------
          
          
    Chimp: -----CTCTTAGATACCTCTTTTTGCACACCTACTATAATTTATTTATAGGTGTGCAAAAATTATTTATAGGTCTCCCTCACTAGA-------
          
        ↑                     3       2            4                               1                   
  Gorilla: -----CTCTTAGATACCTCTTTTTGCACACCTACTATAATTTACTTA---------------------TAGGTCTCCCTCACTAGACAAGTAT
          
          
    Human: -----CTCTTAGATACCTCTTTTTGCACACCTACTATAAtttattta---------------------taggtctccctcactaga-------

  Cluster:                                            [                       ]                        


Orangutan: ctgataccttaaatacc------------------ctgatttaa-------------------------------------------------


Gorilla > Chimp
---------------
chr2A:100316910-100316918

Template switch process:
F1: L TGCCTCTTAGATACCTCTTTTTGCACACCTACTATAATTTATTTATAGGT 1
F3:                                       4 TTATTTATAGGTCTCCCTCACTAGA R
RF:   TGCCTCTTAGATACCTCTTTTTGCACACCTACTATAATTTACTTATAGGTCTCCCTCACTAGA
RR:   ACGGAGAATCTATGGAGAAAAACGTGTGGATGATATTAAATGAATATCCAGAGGGAGTGATCT
F2:                  3 AAAAACGTG 2


Unidirectional alignment (log-probability: -54.2)
 ATACCTCTTTTTGCACACCTACTATAATTtatttataggtgtgcaaaaatTAtTTATAGGTCTCCCTCACTAGA----------------------
 ATACCTCTTTTTGCACACCTACTATAATT---------------------TACTTATAGGTCTCCCTCACTAGACAAGTATTACCTGTTCTTATTT

Template switch alignment (log-probability: -27.8)
 ATACCTCTTTTTGCACACCTACTATAATTTAtTTATAGGT|GTGCAAAAA|TTAtTTATAGGTCTCCCTCACTAGA
 ATACCTCTTTTTGCACACCTACTATAATTTACTTATAGGT|GTGCAAAAA|TTACTTATAGGTCTCCCTCACTAGA


==========
Event 1762
==========
Phylogenetic placement: species tree consistent
Significant comparisons: 6
Detected in comparisons: 46

Multiple sequence alignment:

    Human: GTTTTCCCTCTTGAAAACATGAGGAGACttttttttttt---tttttt--ttttttttttttgagacagtctcactctgttacccaggctggagtgcagtggcgcgatctcagctcaccgcaacctctgcctatcaggttcaagcaagtctcctgcctcgccctccagagta
          
          
    Chimp: gttttCCCTCTTGAAAACATG---AGACttttttttttt---------ttttttttttttttgagacagtctcactctgttacccaggctagagtgcagtggcgcgatctcagctcaccacaacctctgcctatcaggttcaagcaagtctcctgcctcgccctccagagta
        ↓                           1  4                                                                                                                     3    2                   
          
  Gorilla: gttttCCCTCTTGAAAACATGAGGAGACtttttttttttttt--------ttttttttttttgagacagtctcactctgttacccaggctggagtgcagtggtgtgatctcagctcaccgcaacctctgcctgtcaggttcaagcaagtctcctgcctcgccctccagagta
          
          
    Human: GTTTTCCCTCTTGAAAACATGAGGAGACttttttttttt---tttttt--ttttttttttttgagacagtctcactctgttacccaggctggagtgcagtggcgcgatctcagctcaccgcaacctctgcctatcaggttcaagcaagtctcctgcctcgccctccagagta

  Cluster:                      [ ]                                                                                                                                                   


Orangutan: CTTTTCCCTCTTGAAAACATGAGGAGACtttttttttt---------------tttttttttgagacagtctcactctgttacccaggctggagtgcagtgacgcgatctcggctcaccgcaacctctgcctaccgggttcaagcaagtctcctgcctcgccctccggagta


Chimp > Gorilla
---------------
chr2A:10907470-10907475

Template switch process:
F1: L AAATATAACATATATTTATAGTTTTCCCTCTTGAAAACATGAG 1
F3:                                              4 TTTTTTTTTTTTTTTTTTTTTTTTTGAGACAGT R
RF:   AAATATAAGATATATTTATAGTTTTCCCTCTTGAAAACATGAGACTTTTTTTTTTTTTTTTTTTTTTTTTGAGACAGTCTCACTCTGTTACCCAGGCTAGAGTGCAGTGGCGCGATCTCAGCTCACCACAACCTCTGCCTATCAGGTTCAAGCAAGTCTC
RR:   TTTATATTCTATATAAATATCAAAAGGGAGAACTTTTGTACTCTGAAAAAAAAAAAAAAAAAAAAAAAAACTCTGTCAGAGTGAGACAATGGGTCCGATCTCACGTCACCGCGCTAGAGTCGAGTGGTGTTGGAGACGGATAGTCCAAGTTCGTTCAGAG
F2:                                                                                                                                                           3 TCAGAG 2


Unidirectional alignment (log-probability: -31.9)
 TATAAcATATATTTATAGTTTTCCCTCTTGAAAACATgagGAGACtTTTTTTTTTTTTTTTTTTTTTTTTTGAGACAGT
 TATAAGATATATTTATAGTTTTCCCTCTTGAAAACAT---GAGAC-TTTTTTTTTTTTTTTTTTTTTTTTTGAGACAGT

Template switch alignment (log-probability: -21.9)
 TATAAcATATATTTATAGTTTTCCCTCTTGAAAACATGAG|GAGACT|TTTTTTTTTTTTTTTTTTTTTTTTTGAGACAGT
 TATAAGATATATTTATAGTTTTCCCTCTTGAAAACATGAG|GAGACT|TTTTTTTTTTTTTTTTTTTTTTTTTGAGACAGT


==========
Event 1763
==========
Phylogenetic placement: species tree consistent
Significant comparisons: 25
Detected in comparisons: 25

Multiple sequence alignment:

    Human: GTTTCCATTGCACAGGTTTGTA-----CTTTCCAGATGTGATCCTCTTGGGCTTCCTTGGAATCTTCATTGTGAATAAACATT-
        ↓                      1       4                            3     2                   
          
    Chimp: GTTTCCATTGCACAGGTTTGTGATTCCATTTCCAGATGTGATCCTCTTGGGCTTCCTTGGAATCTTCATTGTGAATAAACATT-
          
        ↑                      1       4                            3     2                   
  Gorilla: GTTTCCATTGCACAGGTTTGTA-----CTTTCCAGATGTGATCCTCTTGGGCTTCCTTGGAATCTTCATTGTGAATAAACATT-
          
          
    Human: GTTTCCATTGCACAGGTTTGTA-----CTTTCCAGATGTGATCCTCTTGGGCTTCCTTGGAATCTTCATTGTGAATAAACATT-

  Cluster:                      [     ]                                                       


Orangutan: GTTTCCATTGCACAGGTTTGTA-----CTTTCCAGATGTGATCCTCTTGGGCTTCCTTGGAAACTTCATTGTGAATAAACATTT


Human > Chimp
-------------
chr2A:6794297-6794303

Template switch process:
F1: L AAATCACTCCATGTGCTCTTGTTTCCATTGCACAGGTTTGT 1
F3:                                            4 TTTCCAGATGTGATCCTCTTGGGCTTCCTTGGAATCTTCA R
RF:   AAATCACTCCATGTGCTCTTGTTTCCATTGCACAGGTTTGTACTTTCCAGATGTGATCCTCTTGGGCTTCCTTGGAATCTTCA
RR:   TTTAGTGAGGTACACGAGAACAAAGGTAACGTGTCCAAACATGAAAGGTCTACACTAGGAGAACCCGAAGGAACCTTAGAAGT
F2:                                                                         3 ACCTTAG 2


Unidirectional alignment (log-probability: -29.8)
 AATCACTCCATGTGCTCTTGTTTCCATTGCACAGGTTTGTgattccA-TTTCCAGATGTGATCCTCTTGGGCTTCCTTGGAATCTTCA
 AATCACTCCATGTGCTCTTGTTTCCATTGCACAGGTTTGT------ACTTTCCAGATGTGATCCTCTTGGGCTTCCTTGGAATCTTCA

Template switch alignment (log-probability: -16.2)
 AATCACTCCATGTGCTCTTGTTTCCATTGCACAGGTTTGT|GATTCCA|TTTCCAGATGTGATCCTCTTGGGCTTCCTTGGAATCTTCA
 AATCACTCCATGTGCTCTTGTTTCCATTGCACAGGTTTGT|GATTCCA|TTTCCAGATGTGATCCTCTTGGGCTTCCTTGGAATCTTCA


Gorilla > Chimp
---------------
chr2A:6794297-6794303

Template switch process:
F1: L AAATCACTCCATGTGCTCTTGTTTCCATTGCACAGGTTTGT 1
F3:                                            4 TTTCCAGATGTGATCCTCTTGGGCTTCCTTGGAATCTTCA R
RF:   AAATCACTCCATGTACTCTTGTTTCCATTGCACAGGTTTGTACTTTCCAGATGTGATCCTCTTGGGCTTCCTTGGAATCTTCA
RR:   TTTAGTGAGGTACATGAGAACAAAGGTAACGTGTCCAAACATGAAAGGTCTACACTAGGAGAACCCGAAGGAACCTTAGAAGT
F2:                                                                         3 ACCTTAG 2


Unidirectional alignment (log-probability: -34.7)
 AATCACTCCATGTgCTCTTGTTTCCATTGCACAGGTTTGTgattccaTTTCCAGATGTGATCCTCTTGGGCTTCCTTGGAATCTTCA
 AATCACTCCATGTACTCTTGTTTCCATTGCACAGGTTTGTA-----CTTTCCAGATGTGATCCTCTTGGGCTTCCTTGGAATCTTCA

Template switch alignment (log-probability: -22.1)
 AATCACTCCATGTgCTCTTGTTTCCATTGCACAGGTTTGT|GATTCCA|TTTCCAGATGTGATCCTCTTGGGCTTCCTTGGAATCTTCA
 AATCACTCCATGTACTCTTGTTTCCATTGCACAGGTTTGT|GATTCCA|TTTCCAGATGTGATCCTCTTGGGCTTCCTTGGAATCTTCA


==========
Event 1764
==========
Phylogenetic placement: species tree consistent
Significant comparisons: 46
Detected in comparisons: 46

Multiple sequence alignment:

    Human: AACATATTGGACAATTAAGGAAGGGGTCCC----------TTGAAAAAAATATGAGGGTGCTTGACTGGCATTCTATGTTTTCTGAG
          
          
    Chimp: AACATATTGGACAATTAAGGAGGGGGTCCC----------TTGaaaaaaaTATGAGGGTGCCTGACTGGCATTCTATGTTTTCTGAG
        ↓                                         1              4        3  2                   
          
  Gorilla: AACATATTGGACAATTAAGGAGGGGGTCCC--------------------AGTCAGGGTGCCTGACTGGCATTCTATGTTTTCTGAG
          
        ↑                                         1              4        3  2                   
    Human: AACATATTGGACAATTAAGGAAGGGGTCCC----------TTGAAAAAAATATGAGGGTGCTTGACTGGCATTCTATGTTTTCTGAG

  Cluster:                      [                                       ]                        


Orangutan: AACGTATTGGACAATTAAGGAGGGAGTCCCTTGAAAAAAA----------TATGAGGGTGCCTGGCTGGCATTCTATGTTTTCTGAC


Human > Gorilla
---------------
chr2A:97021078-97021081

Template switch process:
F1: L AATATTATGTTTTCTTTAGAAACATATTGGACAATTAAGGAGGGGGTCCC 1
F3:                                                                 4 AGGGTGCCTGACTGGCATTCTATGTTTTCTGAGGGAACTGGTAACCTA R
RF:   AATATTATGTTTTCTTTAGAAACATATTGGACAATTAAGGAAGGGGTCCCTTGAAAAAAATATGAGGGTGCTTGACTGGCATTCTATGTTTTCTGAGGGAACTGGTAACCTA
RR:   TTATAATACAAAAGAAATCTTTGTATAACCTGTTAATTCCTTCCCCAGGGAACTTTTTTTATACTCCCACGAACTGACCGTAAGATACAAAAGACTCCCTTGACCATTGGAT
F2:                                                                          3 CTGA 2


Unidirectional alignment (log-probability: -38.4)
 TTTCTTTAGAAACATATTGGACAATTAAGGAgGGGGTCCC--------------agtcAGGGTGCcTGACTGGCATTCTATGTTTTCTGAGGGAACTG
 TTTCTTTAGAAACATATTGGACAATTAAGGAAGGGGTCCCTTGAAAAAAATATG----AGGGTGCTTGACTGGCATTCTATGTTTTCTGAGGGAACTG

Template switch alignment (log-probability: -27.7)
 TTTCTTTAGAAACATATTGGACAATTAAGGAgGGGGTCCC|AGTC|AGGGTGCcTGACTGGCATTCTATGTTTTCTGAGGGAACTG
 TTTCTTTAGAAACATATTGGACAATTAAGGAAGGGGTCCC|AGTC|AGGGTGCTTGACTGGCATTCTATGTTTTCTGAGGGAACTG


Chimp > Gorilla
---------------
chr2A:97021078-97021081

Template switch process:
F1: L TTTTCTTTAGAAACATATTGGACAATTAAGGAGGGGGTCCC 1
F3:                                                        4 AGGGTGCCTGACTGGCATTCTATGTTTTCTGAGGGAACTG R
RF:   TTTTCTTTAGAAACATATTGGACAATTAAGGAGGGGGTCCCTTGAAAAAAATATGAGGGTGCCTGACTGGCATTCTATGTTTTCTGAGGGAACTG
RR:   AAAAGAAATCTTTGTATAACCTGTTAATTCCTCCCCCAGGGAACTTTTTTTATACTCCCACGGACTGACCGTAAGATACAAAAGACTCCCTTGAC
F2:                                                                 3 CTGA 2


Unidirectional alignment (log-probability: -27.1)
 TTTCTTTAGAAACATATTGGACAATTAAGGAGGGGGTCCC--------------agtcAGGGTGCCTGACTGGCATTCTATGTTTTCTGAGGGAACTG
 TTTCTTTAGAAACATATTGGACAATTAAGGAGGGGGTCCCTTGAAAAAAATATG----AGGGTGCCTGACTGGCATTCTATGTTTTCTGAGGGAACTG

Template switch alignment (log-probability: -16.2)
 TTTCTTTAGAAACATATTGGACAATTAAGGAGGGGGTCCC|AGTC|AGGGTGCCTGACTGGCATTCTATGTTTTCTGAGGGAACTG
 TTTCTTTAGAAACATATTGGACAATTAAGGAGGGGGTCCC|AGTC|AGGGTGCCTGACTGGCATTCTATGTTTTCTGAGGGAACTG


==========
Event 1765
==========
Phylogenetic placement: species tree consistent
Significant comparisons: 2
Detected in comparisons: 25

Multiple sequence alignment:

    Human: TCCCAGCTCAGGACAAAATGCACC---------------------------------------------CTGGCCCGCTCTGATGGCCTGGTCACTGTCC
        ↓                     3                                                 42        1                   
          
    Chimp: TCCCAGCTCAGGACAAAATGCACC---------------------------CTGGCCCACTCAGGGTGCCTGGCCCGCTCTGATGGCCTGGTCACTGTCC
          
          
  Gorilla: TCCCAGCTCAGGACAAAATGCACc---------ctggcccgctcagggtgc------------------ctggcccgctccgatggcctggTCACTGTCC
          
          
    Human: TCCCAGCTCAGGACAAAATGCACC---------------------------------------------CTGGCCCGCTCTGATGGCCTGGTCACTGTCC

  Cluster:                         [                                           ]                              


Orangutan: TCCCAGCTCAGGACAAAATGCAC-CCAGGGTGC------------------------------------CTGGTCCGCTCTGATGGCCTGGTCACTGTTC


Human > Chimp
-------------
chr2A:6321470-6321476

Template switch process:
F1: L GCCTGTGCTATGTGCTGTCCCAGCTCAGGACAAAATGCACCCTGGCCCACTC 1
F3:                                          4 CTGGCCCGCTCTGATGGCCTGGTCACTGTCCTGTGCCTGC R
RF:   GCCTGTGCTATGTGCTGTCCCAGCTCAGGACAAAATGCACCCTGGCCCGCTCTGATGGCCTGGTCACTGTCCTGTGCCTGC
RR:   CGGACACGATACACGACAGGGTCGAGTCCTGTTTTACGTGGGACCGGGCGAGACTACCGGACCAGTGACAGGACACGGACG
F2:                                     3 CGTGGGA 2


Unidirectional alignment (log-probability: -36.8)
 TGCTGTCCCAGCTCAGGACAAAATGCACCCTGGCccactcagggtgcctggcCCGCTCTGATGGCCTGGTCACTGTCCTGTGCCTGC
 TGCTGTCCCAGCTCAGGACAAAATGCACCCTGGC------------------CCGCTCTGATGGCCTGGTCACTGTCCTGTGCCTGC

Template switch alignment (log-probability: -22.4)
 TGCTGTCCCAGCTCAGGACAAAATGCACCCTGGCCCaCTC|AGGGTGC|CTGGCCCGCTCTGATGGCCTGGTCACTGTCCTGTGCCTGC
 TGCTGTCCCAGCTCAGGACAAAATGCACCCTGGCCCGCTC|AGGGTGC|CTGGCCCGCTCTGATGGCCTGGTCACTGTCCTGTGCCTGC


==========
Event 1766
==========
Phylogenetic placement: species tree consistent
Significant comparisons: 1
Detected in comparisons: 13

Multiple sequence alignment:

    Human: CGTGTGCTTGGAGGTGGTACCACCTTT------------------------------------------GGATAAGGCTTTTGCATAAAGCCACCTTTGCATAAGGCTTTTCGAACTCTGCGTTCACAAGCCTTATGCAAAGAACAGAGCAGAAAAAT
          
        ↑                     4                                                                                          1                   3      2                   
    Chimp: CGTGTGCTTGGAGGTGGTACCACCTTT-----------------------------------------------------------------------GCATAAGGCTTTTCGAACTCTGCGTTCACAAGCCTTATGCAAAGAACAGAGCAGAAAAAT
          
          
  Gorilla: TGTGTGTTTGGAGGTGGTACCACCttt-----------------------------ggataaggctttt-----------------------------gcataaggcttttTGAACTCTGAGTTCACAAGCCTTATGCAAGGAACAGAGCAGAAAAAT
          
          
    Human: CGTGTGCTTGGAGGTGGTACCACCTTT------------------------------------------GGATAAGGCTTTTGCATAAAGCCACCTTTGCATAAGGCTTTTCGAACTCTGCGTTCACAAGCCTTATGCAAAGAACAGAGCAGAAAAAT

  Cluster:                            [                                                                     ]                                                           


Orangutan: TGTGTGCTTGGAGGTGGTACCACCTTTGGATAAGGCTTTTGCATAAAGCCACCTTT------------------------------------------GCATAAGGCTTTTTGAACTCTGAGTTCAAAAGCCTTATGCAAAGAACAGAGCAGAAAAAT


Chimp > Human
-------------
chr2:135550002-135550009

Template switch process:
F1: L TCATAAAGATTCATCGTGTGCTTGGAGGTGGTACCACCTTTGGATAAGGCTTTT 1
F3:                                  4 CCACCTTTGCATAAGGCTTTTCGAACTCTGCGTTCACAAGCCTTATGC R
RF:   TCATAAAGATTCATCGTGTGCTTGGAGGTGGTACCACCTTTGCATAAGGCTTTTCGAACTCTGCGTTCACAAGCCTTATGC
RR:   AGTATTTCTAAGTAGCACACGAACCTCCACCATGGTGGAAACGTATTCCGAAAAGCTTGAGACGCAAGTGTTCGGAATACG
F2:                                                                          3 GAAATACG 2


Unidirectional alignment (log-probability: -52.6)
 CGTGTGCTTGGAGGTGGTACCACCTTTGgataaggcttttgcataaagccacctttgCATAAGGCTTTTCGAACTCTGCGTTCACAAG
 CGTGTGCTTGGAGGTGGTACCACCTTTG-----------------------------CATAAGGCTTTTCGAACTCTGCGTTCACAAG

Template switch alignment (log-probability: -28.7)
 CGTGTGCTTGGAGGTGGTACCACCTTTGgATAAGGCTTTT|GCATAAaG|CCACCTTTGCATAAGGCTTTTCGAACTCTGCGTTCACAAG
 CGTGTGCTTGGAGGTGGTACCACCTTTGCATAAGGCTTTT|GCATAAGG|CCACCTTTGCATAAGGCTTTTCGAACTCTGCGTTCACAAG


==========
Event 1767
==========
Phylogenetic placement: species tree consistent
Significant comparisons: 46
Detected in comparisons: 46

Multiple sequence alignment:

    Human: AAAGCACTTTGGCATTAGATGAC-----TAATGCTCACAAGTGTGCTATTGTAACTGG
          
          
    Chimp: AAAGCACTTTGGCATTAGATGAC-----TAATGCTCACAAGTGTGCTACTGTAACTGG
        ↓                      1       3    2   4                   
          
  Gorilla: AAAGCACTTTGGCATTAGATGGC----------ATTACAAGTGTGCTACTGTAACTGG
          
        ↑                      1       3    2   4                   
    Human: AAAGCACTTTGGCATTAGATGAC-----TAATGCTCACAAGTGTGCTATTGTAACTGG

  Cluster:                      [             ]                     


Orangutan: AAAGCACTTTGGCATTAGATGACTAATG-----CTCACAAGTGTGCTGCTGTAACTGG


Human > Gorilla
---------------
chr2A:11866767-11866772

Template switch process:
F1: L CTGCCCACCAATTCTGCACAAAAGCACTTTGGCATTAGATG 1
F3:                                                     4 CAAGTGTGCTACTGTAACTGGGTATCAACGTGGTGTTCA R
RF:   CTGCCCACCGATTCTGCACAAAAGCACTTTGGCATTAGATGACTAATGCTCACAAGTGTGCTATTGTAACTGGGTATCAACGTGGTGTTCA
RR:   GACGGGTGGCTAAGACGTGTTTTCGTGAAACCGTAATCTACTGATTACGAGTGTTCACACGATAACATTGACCCATAGTTGCACCACAAGT
F2:                                            3 ATTACG 2


Unidirectional alignment (log-probability: -38.8)
 TGCCCACCaATTCTGCACAAAAGCACTTTGGCATTAGATGgC-----aTtACAAGTGTGCTAcTGTAACTGGGTATCAACGTGGTGTTCA
 TGCCCACCGATTCTGCACAAAAGCACTTTGGCATTAGATGACTAATGCTCACAAGTGTGCTATTGTAACTGGGTATCAACGTGGTGTTCA

Template switch alignment (log-probability: -27.5)
 TGCCCACCaATTCTGCACAAAAGCACTTTGGCATTAGATG|GCATTA|CAAGTGTGCTAcTGTAACTGGGTATCAACGTGGTGTTCA
 TGCCCACCGATTCTGCACAAAAGCACTTTGGCATTAGATG|GCATTA|CAAGTGTGCTATTGTAACTGGGTATCAACGTGGTGTTCA


Chimp > Gorilla
---------------
chr2A:11866767-11866772

Template switch process:
F1: L CTGCCCACCAATTCTGCACAAAAGCACTTTGGCATTAGATG 1
F3:                                                     4 CAAGTGTGCTACTGTAACTGGGTATCAACGTGGTGTTCA R
RF:   CTGCCCACCGATTCTGCACAAAAGCACTTTGGCATTAGATGACTAATGCTCACAAGTGTGCTACTGTAACTGGGTATCAACGTGGTGTTCA
RR:   GACGGGTGGCTAAGACGTGTTTTCGTGAAACCGTAATCTACTGATTACGAGTGTTCACACGATGACATTGACCCATAGTTGCACCACAAGT
F2:                                            3 ATTACG 2


Unidirectional alignment (log-probability: -33.3)
 TGCCCACCaATTCTGCACAAAAGCACTTTGGCATTAGATGgC-----aTtACAAGTGTGCTACTGTAACTGGGTATCAACGTGGTGTTCA
 TGCCCACCGATTCTGCACAAAAGCACTTTGGCATTAGATGACTAATGCTCACAAGTGTGCTACTGTAACTGGGTATCAACGTGGTGTTCA

Template switch alignment (log-probability: -22)
 TGCCCACCaATTCTGCACAAAAGCACTTTGGCATTAGATG|GCATTA|CAAGTGTGCTACTGTAACTGGGTATCAACGTGGTGTTCA
 TGCCCACCGATTCTGCACAAAAGCACTTTGGCATTAGATG|GCATTA|CAAGTGTGCTACTGTAACTGGGTATCAACGTGGTGTTCA


==========
Event 1768
==========
Phylogenetic placement: species tree consistent
Significant comparisons: 6
Detected in comparisons: 46

Multiple sequence alignment:

    Human: AATTATAAAATGCTCATAAACTAAGAAGATA--------------ATAAGTAGTCAGCTATCACATTG
          
          
    Chimp: AATTATAAAATGCTCATAAACTAATAAGATA--------------ATAAGTAGTCAGCTATCACATTG
        ↓                     3         1               4 2                   
          
  Gorilla: AATTATAAAATGCTCATAAACTAATAAGATTATTATCTTATTAGTATTAGTAGTCAGCTATCACATTG
          
          
    Human: AATTATAAAATGCTCATAAACTAAGAAGATA--------------ATAAGTAGTCAGCTATCACATTG

  Cluster:                               [                ]                   


Orangutan: AAATATAAAATGCTCATAAACTAATAAGATA--------------ATAAGTAGTCAGCTATCACACTG


Chimp > Gorilla
---------------
chr2A:94550247-94550261

Template switch process:
F1: L TATTACCAAAAAATTATAAAATGCTCATAAACTAATAAGAT 1
F3:                                           4 ATTAGTAGTCAGCTATCACATTGGCATATATACTTAAACGCAC R
RF:   TATTACCAAAAAATTATAAAATGCTCATAAACTAATAAGATAATAAGTAGTCAGCTATCACATTGGCATATATACTTAAATGCAC
RR:   ATAATGGTTTTTTAATATTTTACGAGTATTTGATTATTCTATTATTCATCAGTCGATAGTGTAACCGTATATATGAATTTACGTG
F2:                               3 TGATTATTCTATTAT 2


Unidirectional alignment (log-probability: -47.6)
 ATTACCAAAAAATTATAAAATGCTCATAAACTAATAAGATtattatcttattagtATtAGTAGTCAGCTATCACATTGGCATATATACTTAAAcG
 ATTACCAAAAAATTATAAAATGCTCATAAACTAATAAGAT--------------AATAAGTAGTCAGCTATCACATTGGCATATATACTTAAATG

Template switch alignment (log-probability: -28.7)
 ATTACCAAAAAATTATAAAATGCTCATAAACTAATAAGAT|TATTATCTTATTAGT|ATtAGTAGTCAGCTATCACATTGGCATATATACTTAAAcG
 ATTACCAAAAAATTATAAAATGCTCATAAACTAATAAGAT|TATTATCTTATTAGT|ATAAGTAGTCAGCTATCACATTGGCATATATACTTAAATG


==========
Event 1769
==========
Phylogenetic placement: ambiguous, missing/gapped/masked alignment block
Significant comparisons: 4
Detected in comparisons: 4

Multiple sequence alignment:

    Human: CAGCTCCCAGCAGGATGCTCCTTAGAAGACTAAGCGTTTGCCTTGGCAAGAAGCCT
          
          
    Chimp: 
          
          
  Gorilla: CAGCTCCCAGCAGGATGCTCC--TGTCTTCTAAGGGTTTGCCTTGGCAAGAAGCCT
          
        ↑                     3 1       2     4                   
    Human: CAGCTCCCAGCAGGATGCTCCTTAGAAGACTAAGCGTTTGCCTTGGCAAGAAGCCT

  Cluster:                      [            ]                    


Orangutan: 


Human > Gorilla
---------------
chr2A:13268465-13268475

Template switch process:
F1: L AGAGATGTCTGCCTGGCAATCAGCTCCCAGCAGGATGCTCCT 1
F3:                                                        4 GTTTGCCTTGGCAAGAAGCCTTTGGACATTCAGCCCGGTG R
RF:   AGAGATGTCTGCCTGGCAATCAGCTCCCAGCAGGATGCTCCTTAGAAGACTAAGCGTTTGCCTTGGCAAGAAGCCTTTGGACATTCAGCCCGGTG
RR:   TCTCTACAGACGGACCGTTAGTCGAGGGTCGTCCTACGAGGAATCTTCTGATTCGCAAACGGAACCGTTCTTCGGAAACCTGTAAGTCGGGCCAC
F2:                                        3 GGAATCTTCTG 2


Unidirectional alignment (log-probability: -32.3)
 AGATGTCTGCCTGGCAATCAGCTCCCAGCAGGATGCTCctgtCTT------CTAAGgGTTTGCCTTGGCAAGAAGCCTTTGGACATTCAGCCCGGTG
 AGATGTCTGCCTGGCAATCAGCTCCCAGCAGGATGCTC----CTTAGAAGACTAAGCGTTTGCCTTGGCAAGAAGCCTTTGGACATTCAGCCCGGTG

Template switch alignment (log-probability: -17.2)
 AGATGTCTGCCTGGCAATCAGCTCCCAGCAGGATGCTCCT|GTCTTCTAAGG|GTTTGCCTTGGCAAGAAGCCTTTGGACATTCAGCCCGGTG
 AGATGTCTGCCTGGCAATCAGCTCCCAGCAGGATGCTCCT|GTCTTCTAAGG|GTTTGCCTTGGCAAGAAGCCTTTGGACATTCAGCCCGGTG


==========
Event 1770
==========
Phylogenetic placement: ambiguous, missing/gapped/masked alignment block
Significant comparisons: 3
Detected in comparisons: 3

Multiple sequence alignment:

    Human: TGTCAAAAGTCTGGTGGTTCAGTCTCC------------AAACCAAAGTTTAGAGGTCCTGAGGCCACACTGAAAGTTTAGAGGTCCTGAGGTCAGCTGGCCACGTTCTTCCACCCGTCACctg
          
          
    Chimp: ----------------------------------------------------------------------------------------------------------------------------
          
          
  Gorilla: TGTCAAAAGTCTGGTGGTTCAGTCTCCAAACCAAAGTTT----------------------------------------AGAGGTCCTGAGATCAGCTGGCCACGTTCTTCCACCCGTCACCTG
        ↓                     3  2         4                                                                      1                   
          
    Human: TGTCAAAAGTCTGGTGGTTCAGTCTCC------------AAACCAAAGTTTAGAGGTCCTGAGGCCACACTGAAAGTTTAGAGGTCCTGAGGTCAGCTGGCCACGTTCTTCCACCCGTCACctg

  Cluster:                            [                                                  ]                                            


Orangutan: ----------------------------------------------------------------------------------------------------------------------------


Gorilla > Human
---------------
chr2:108318919-108318922

Template switch process:
F1: L AAACTGTGGAACCTTGTCAAAAGTCTGGTGGTTCAGTCTCCAAACCAAAGTTTAGAGGTCCTGA--------GGCCAC 1
F3:                                               4 AAAGTTTAGAGGTCCTGAGGTCAGCTGGCCACGTTCTTCCACCCGTC R
RF:   AAACTGTGGAACCTTGTCAAAAGTCTGGTGGTTCAGTCTCCAAACCAAAGTTTAGAGGTCCTGAGATCAGCTGGCCACGTTCTTCCACCCGTC
RR:   TTTGACACCTTGGAACAGTTTTCAGACCACCAAGTCAGAGGTTTGGTTTCAAATCTCCAGGACTCTAGTCGACCGGTGCAAGAAGGTGGGCAG
F2:                                  3 GTCA 2


Unidirectional alignment (log-probability: -56.8)
 GTTCAGTCTCCAAACCaaagtttagaggtcctgaggccacactgAAAGTTTAGAGGTCCTGAGgTCAGCTGGCCACGTTCTTCC
 GTTCAGTCTCCAAACC----------------------------AAAGTTTAGAGGTCCTGAGATCAGCTGGCCACGTTCTTCC

Template switch alignment (log-probability: -32.8)
 GTTCAGTCTCCAAACCAAAGTTTAGAGGTCCTGA--------GGCCAC|ACTG|AAAGTTTAGAGGTCCTGAGgTCAGCTGGCCACGTTCTTCC
 GTTCAGTCTCCAAACCAAAGTTTAGAGGTCCTGAGATCAGCTGGCCAC|ACTG|AAAGTTTAGAGGTCCTGAGATCAGCTGGCCACGTTCTTCC


==========
Event 1771
==========
Phylogenetic placement: species tree consistent
Significant comparisons: 13
Detected in comparisons: 13

Multiple sequence alignment:

    Human: GAACACCCGACATGGGTGATCTTAAGCGACC------------------------------GCTTAA--------------------GATTGGTTTAGTTCAGTTTGGAG
          
        ↑                     3       1 2                                                           4                   
    Chimp: GAACACCCGACGTGGGTGATCTTAAGCGGTC---------------ATTCTCTGTGGTCAGACTCAA----------GCCACACATCCTTTGGTTTAGTTCAGTTTGGAG
          
          
  Gorilla: GAACACCCGACGTGGGTGATCTTAAGCGGTCATTCTCTGTGGTCAG---------------ACTCAAGCCACACATC----------CTTTGGTTTAGTTCAGTTTGGAG
        ↓                     3       1 2                                                           4                   
          
    Human: GAACACCCGACATGGGTGATCTTAAGCGACC------------------------------GCTTAA--------------------GATTGGTTTAGTTCAGTTTGGAG

  Cluster:                             [                                                           ]                    


Orangutan: 


Chimp > Human
-------------
chr2:109019601-109019611

Template switch process:
F1: L TTCTCCAAGGGAAGAACACCCGACATGGGTGATCTTAAGCG 1
F3:                                                                              4 TTGGTTTAGTTCAGTTTGGAGAGCAATTTGATGTGCTGGT R
RF:   TTCTCCAAGGGAAGAACACCCGACGTGGGTGATCTTAAGCGGTCATTCTCTGTGGTCAGACTCAAGCCACACATCCTTTGGTTTAGTTCAGTTTGGAGAGCAATTTGATGTGCTGGT
RR:   AAGAGGTTCCCTTCTTGTGGGCTGCACCCACTAGAATTCGCCAGTAAGAGACACCAGTCTGAGTTCGGTGTGTAGGAAACCAAATCAAGTCAAACCTCTCGTTAAACTACACGACCA
F2:                                 3 AGAATTCGCCA 2


Unidirectional alignment (log-probability: -44.8)
 TCTCCAAGGGAAGAACACCCGACaTGGGTGATCTTAAGCG------------------------------------accgcttaagaTTGGTTTAGTTCAGTTTGGAGAGCAATTTGATGTGCTGGT
 TCTCCAAGGGAAGAACACCCGACGTGGGTGATCTTAAGCGGTCATTCTCTGTGGTCAGACTCAAGCCACACATCCT-----------TTGGTTTAGTTCAGTTTGGAGAGCAATTTGATGTGCTGGT

Template switch alignment (log-probability: -22.6)
 TCTCCAAGGGAAGAACACCCGACaTGGGTGATCTTAAGCG|ACCGCTTAAGA|TTGGTTTAGTTCAGTTTGGAGAGCAATTTGATGTGCTGGT
 TCTCCAAGGGAAGAACACCCGACGTGGGTGATCTTAAGCG|ACCGCTTAAGA|TTGGTTTAGTTCAGTTTGGAGAGCAATTTGATGTGCTGGT


Gorilla > Human
---------------
chr2:109019601-109019611

Template switch process:
F1: L TTCTCCAAGGGAAGAACACCCGACATGGGTGATCTTAAGCG 1
F3:                                                                              4 TTGGTTTAGTTCAGTTTGGAGAGCAATTTGATGTGCTGGT R
RF:   TTCTCCAAGGGAAGAACACCCGACGTGGGTGATCTTAAGCGGTCATTCTCTGTGGTCAGACTCAAGCCACACATCCTTTGGTTTAGTTCAGTTTGGAGAGCAATTTGATGTGCTGGT
RR:   AAGAGGTTCCCTTCTTGTGGGCTGCACCCACTAGAATTCGCCAGTAAGAGACACCAGTCTGAGTTCGGTGTGTAGGAAACCAAATCAAGTCAAACCTCTCGTTAAACTACACGACCA
F2:                                 3 AGAATTCGCCA 2


Unidirectional alignment (log-probability: -43.8)
 TCTCCAAGGGAAGAACACCCGACaTGGGTGATCTTAAGCG------------------------------------accgcttaagaTTGGTTTAGTTCAGTTTGGAGAGCAATTTGATGTGCTGGT
 TCTCCAAGGGAAGAACACCCGACGTGGGTGATCTTAAGCGGTCATTCTCTGTGGTCAGACTCAAGCCACACATCCT-----------TTGGTTTAGTTCAGTTTGGAGAGCAATTTGATGTGCTGGT

Template switch alignment (log-probability: -22.6)
 TCTCCAAGGGAAGAACACCCGACaTGGGTGATCTTAAGCG|ACCGCTTAAGA|TTGGTTTAGTTCAGTTTGGAGAGCAATTTGATGTGCTGGT
 TCTCCAAGGGAAGAACACCCGACGTGGGTGATCTTAAGCG|ACCGCTTAAGA|TTGGTTTAGTTCAGTTTGGAGAGCAATTTGATGTGCTGGT


==========
Event 1772
==========
Phylogenetic placement: species tree consistent
Significant comparisons: 46
Detected in comparisons: 46

Multiple sequence alignment:

    Human: TGCAGCCCGTGGGAAGGCAGATTTCCT---TATGCATGTCATCATAAAACATGCTCCAGAATGTGCAGGAATC
          
          
    Chimp: TGCAGCCCGTGGGAAGGCAGATTTCCT---TATGCATGTCATCATAAAACATGCTCCAGAATGTGCAGGAATC
        ↓                      1              4         3      2                   
          
  Gorilla: TGCAGCCCGTGGGAAGGCAGACATGTT------TTATGTCATCATAAAACATGCTCCAGAATGTGCAGGAATC
          
        ↑                      1              4         3      2                   
    Human: TGCAGCCCGTGGGAAGGCAGATTTCCT---TATGCATGTCATCATAAAACATGCTCCAGAATGTGCAGGAATC

  Cluster:                      [            ]                                     


Orangutan: TGCAGCCCGTGGGAAGGCAGATTTCCTTAT---GCATGTCATCATAAAACATGCTCCAGAATGTGCAGGAATC


Human > Gorilla
---------------
chr2A:14568174-14568181

Template switch process:
F1: L CCACCCTACTGTGTCTACCATGCAGCCCGTGGGAAGGCAGA 1
F3:                                                     4 ATGTCATCATAAAACATGCTCCAGAATGTGCAGGAATCAC R
RF:   CCACCCTACTGTGTCTACCATGCAGCCCGTGGGAAGGCAGATTTCCTTATGCATGTCATCATAAAACATGCTCCAGAATGTGCAGGAATCAC
RR:   GGTGGGATGACACAGATGGTACGTCGGGCACCCTTCCGTCTAAAGGAATACGTACAGTAGTATTTTGTACGAGGTCTTACACGTCCTTAGTG
F2:                                                               3 TTTTGTAC 2


Unidirectional alignment (log-probability: -28.3)
 CACCCTACTGTGTCTACCATGCAGCCCGTGGGAAGGCAGAcatgtTTT--------ATGTCATCATAAAACATGCTCCAGAATGTGCAGGAATCAC
 CACCCTACTGTGTCTACCATGCAGCCCGTGGGAAGGCAGA-----TTTCCTTATGCATGTCATCATAAAACATGCTCCAGAATGTGCAGGAATCAC

Template switch alignment (log-probability: -16.7)
 CACCCTACTGTGTCTACCATGCAGCCCGTGGGAAGGCAGA|CATGTTTT|ATGTCATCATAAAACATGCTCCAGAATGTGCAGGAATCAC
 CACCCTACTGTGTCTACCATGCAGCCCGTGGGAAGGCAGA|CATGTTTT|ATGTCATCATAAAACATGCTCCAGAATGTGCAGGAATCAC


Chimp > Gorilla
---------------
chr2A:14568174-14568181

Template switch process:
F1: L CCACCCTACTGTGTCTACCATGCAGCCCGTGGGAAGGCAGA 1
F3:                                                     4 ATGTCATCATAAAACATGCTCCAGAATGTGCAGGAATCAC R
RF:   CCACCCTACTGTGTCTCCCATGCAGCCCGTGGGAAGGCAGATTTCCTTATGCATGTCATCATAAAACATGCTCCAGAATGTGCAGGAATCAC
RR:   GGTGGGATGACACAGAGGGTACGTCGGGCACCCTTCCGTCTAAAGGAATACGTACAGTAGTATTTTGTACGAGGTCTTACACGTCCTTAGTG
F2:                                                               3 TTTTGTAC 2


Unidirectional alignment (log-probability: -33.8)
 CACCCTACTGTGTCTaCCATGCAGCCCGTGGGAAGGCAGAcatgtTTT--------ATGTCATCATAAAACATGCTCCAGAATGTGCAGGAATCAC
 CACCCTACTGTGTCTCCCATGCAGCCCGTGGGAAGGCAGA-----TTTCCTTATGCATGTCATCATAAAACATGCTCCAGAATGTGCAGGAATCAC

Template switch alignment (log-probability: -22.3)
 CACCCTACTGTGTCTaCCATGCAGCCCGTGGGAAGGCAGA|CATGTTTT|ATGTCATCATAAAACATGCTCCAGAATGTGCAGGAATCAC
 CACCCTACTGTGTCTCCCATGCAGCCCGTGGGAAGGCAGA|CATGTTTT|ATGTCATCATAAAACATGCTCCAGAATGTGCAGGAATCAC


==========
Event 1773
==========
Phylogenetic placement: species tree consistent
Significant comparisons: 6
Detected in comparisons: 46

Multiple sequence alignment:

    Human: TCAGCCAGCAGTTGGCCTGGA-----------------------TCTTTGCTGGTAGACACAGGGAATGTTCTCCTTGATGAGTGGTTCC
          
          
    Chimp: TCAGCCAGCAGTTGGCCTGGA-----------------------TCTTTGCTGGTAGACACAGGGAATGTTCTCCTTGAGGAGTGGTTCC
        ↓                                                4   3       2          1                   
          
  Gorilla: TCAGCCAGCAGTTGGCCTGGATAGACACAGGGAATGTGTCTACCAGTTGGCTGGTAGACACAGGGAATGTTCTCCTTGAGGAGTGGTTCC
          
          
    Human: TCAGCCAGCAGTTGGCCTGGA-----------------------TCTTTGCTGGTAGACACAGGGAATGTTCTCCTTGATGAGTGGTTCC

  Cluster:                      [                          ]                                        


Orangutan: TCAGCCAGCAGTTGGCCTGGA-----------------------TCTTTGCTGGTAGACACAGGGAATGTTCTCCTTGAGGAGTGGTTCC


Chimp > Gorilla
---------------
chr2A:88150926-88150934

Template switch process:
F1: L TGTTTCTTTTTGCTCTCTCTTCAGCCAGCAGTTGGCCTGGA----------TAGACACAGGGAATGT 1
F3:                                            4 TTGGCTGGTAGACACAGGGAATGTTCTCCTTGAGGAGTGGTTC R
RF:   TGTTTCTTTTTGCTCTCTCTTCAGCCAGCAGTTGGCCTGGATCTTTGCTGGTAGACACAGGGAATGTTCTCCTTGAGGAGTGGTTC
RR:   ACAAAGAAAAACGAGAGAGAAGTCGGTCGTCAACCGGACCTAGAAACGACCATCTGTGTCCCTTACAAGAGGAACTCCTCACCAAG
F2:                                                3 GACCATCTG 2


Unidirectional alignment (log-probability: -55.1)
 TCTTCAGCCAGCAGTTGGCCTGGATagacacagggaatgtgtctaccagTTgGCTGGTAGACACAGGGAATGTTCTCCTTGAGGAGTGG
 TCTTCAGCCAGCAGTTGGCCTGGAT-----------------------CTTTGCTGGTAGACACAGGGAATGTTCTCCTTGAGGAGTGG

Template switch alignment (log-probability: -33.1)
 TCTTCAGCCAGCAGTTGGCCTGGA----------TAGACACAGGGAATGT|GTCTACCAG|TTgGCTGGTAGACACAGGGAATGTTCTCCTTGAGGAGTGG
 TCTTCAGCCAGCAGTTGGCCTGGATCTTTGCTGGTAGACACAGGGAATGT|GTCTACCAG|TTTGCTGGTAGACACAGGGAATGTTCTCCTTGAGGAGTGG


==========
Event 1774
==========
Phylogenetic placement: species tree consistent
Significant comparisons: 25
Detected in comparisons: 25

Multiple sequence alignment:

    Human: CAAAGAGGATGTAAAGCAACTAT---CTTACCACCCAAGTTAACTGACATTCAAATATGCTGCAGATT
        ↓                      1        4          3      2                   
          
    Chimp: CAAAGAGGATGTAAAGCAACTGTCAGTTAACCACCCAAGTTAACTGACATTCAAATATGCTGCAGATT
          
        ↑                      1        4          3      2                   
  Gorilla: CAAAGAGGATGTAAAGCAACTAT---CTTACCACCCAAGTTAACTGACATTCAAATATGCTGCAGATT
          
          
    Human: CAAAGAGGATGTAAAGCAACTAT---CTTACCACCCAAGTTAACTGACATTCAAATATGCTGCAGATT

  Cluster:                      [      ]                                      


Orangutan: CAAA-GGGATGTAAAGCAACTAT---CTTACCGCCCAAGTTAATTGACATTCAAATATGCTGCAGATT


Human > Chimp
-------------
chr2A:2158513-2158520

Template switch process:
F1: L AAAAAAATGTTTGAAAAACTCAAAGAGGATGTAAAGCAACT 1
F3:                                               4 ACCACCCAAGTTAACTGACATTCAAATATGCTGCAGATTC R
RF:   AAAAAAATGTTTGAAAAACTCAAAGAGGATGTAAAGCAACTATCTTACCACCCAAGTTAACTGACATTCAAATATGCTGCAGATTC
RR:   TTTTTTTACAAACTTTTTGAGTTTCTCCTACATTTCGTTGATAGAATGGTGGGTTCAATTGACTGTAAGTTTATACGACGTCTAAG
F2:                                                          3 ATTGACTG 2


Unidirectional alignment (log-probability: -27.3)
 AAAAAATGTTTGAAAAACTCAAAGAGGATGTAAAGCAACTgTCagtTaACCACCCAAGTTAACTGACATTCAAATATGCTGCAGATTC
 AAAAAATGTTTGAAAAACTCAAAGAGGATGTAAAGCAACTATC---TTACCACCCAAGTTAACTGACATTCAAATATGCTGCAGATTC

Template switch alignment (log-probability: -16.3)
 AAAAAATGTTTGAAAAACTCAAAGAGGATGTAAAGCAACT|GTCAGTTA|ACCACCCAAGTTAACTGACATTCAAATATGCTGCAGATTC
 AAAAAATGTTTGAAAAACTCAAAGAGGATGTAAAGCAACT|GTCAGTTA|ACCACCCAAGTTAACTGACATTCAAATATGCTGCAGATTC


Gorilla > Chimp
---------------
chr2A:2158513-2158520

Template switch process:
F1: L AAAAAAATGTTTGAAAAACTCAAAGAGGATGTAAAGCAACT 1
F3:                                               4 ACCACCCAAGTTAACTGACATTCAAATATGCTGCAGATTC R
RF:   CAAAAAATGTTTGAAAAACTCAAAGAGGATGTAAAGCAACTATCTTACCACCCAAGTTAACTGACATTCAAATATGCTGCAGATTC
RR:   GTTTTTTACAAACTTTTTGAGTTTCTCCTACATTTCGTTGATAGAATGGTGGGTTCAATTGACTGTAAGTTTATACGACGTCTAAG
F2:                                                          3 ATTGACTG 2


Unidirectional alignment (log-probability: -31.8)
 AAAAAATGTTTGAAAAACTCAAAGAGGATGTAAAGCAACTgTCagtTaACCACCCAAGTTAACTGACATTCAAATATGCTGCAGATTC
 AAAAAATGTTTGAAAAACTCAAAGAGGATGTAAAGCAACTATC---TTACCACCCAAGTTAACTGACATTCAAATATGCTGCAGATTC

Template switch alignment (log-probability: -22.3)
 AAAAAATGTTTGAAAAACTCAAAGAGGATGTAAAGCAACT|GTCAGTTA|ACCACCCAAGTTAACTGACATTCAAATATGCTGCAGATTC
 AAAAAATGTTTGAAAAACTCAAAGAGGATGTAAAGCAACT|GTCAGTTA|ACCACCCAAGTTAACTGACATTCAAATATGCTGCAGATTC


==========
Event 1775
==========
Phylogenetic placement: species tree consistent
Significant comparisons: 3
Detected in comparisons: 35

Multiple sequence alignment:

    Human: GCATGTCCTTGAGCCAGGGACTCAC------------CTGCAGGTGAGTCTGTGTGCCTTAACCTCCTCATC
          
          
    Chimp: GCGTGTCCTTGAGCCAGGGACTCAC------------CTGCAGGTGAGTCTGTGTGCCTTAACCTCTTCATC
          
          
  Gorilla: GCATGTCCTTGATCCAGGGACTCAC------------------------CTGTGTGCCTTAACCTCCTCATC
        ↓                     3                             4 2                   
          
    Human: GCATGTCCTTGAGCCAGGGACTCAC------------CTGCAGGTGAGTCTGTGTGCCTTAACCTCCTCATC

  Cluster:                          [                      ]                      


Orangutan: GCGTGTCCTTCAGCCAGGGACTCACCTGCAGGTGAGT------------CTGTGTGCCTTAACCTCCTCATC


Gorilla > Human
---------------
chr2:131317647-131317655

Template switch process:
F1: L CTACTGTTTCTTTCCTGCATGTCCTTGAGCCAGGGACTCACCTG 1
F3:                                          4 CTGTGTGCCTTAACCTCCTCATCCATTGTAGAGGTTACAA R
RF:   CTACTGTTTCTTTCCTGCATGTCCTTGATCCAGGGACTCACCTGTGTGCCTTAACCTCCTCATCCCTTGTAGAGGTTACAA
RR:   GATGACAAAGAAAGGACGTACAGGAACTAGGTCCCTGAGTGGACACACGGAATTGGAGGAGTAGGGAACATCTCCAATGTT
F2:                                    3 TGAGTGGAC 2


Unidirectional alignment (log-probability: -39.2)
 TGTTTCTTTCCTGCATGTCCTTGAgCCAGGGACTCACctgcaggtgagtCTGTGTGCCTTAACCTCCTCATCCaTTGTAGAGGTTACAA
 TGTTTCTTTCCTGCATGTCCTTGATCCAGGGACTCAC------------CTGTGTGCCTTAACCTCCTCATCCCTTGTAGAGGTTACAA

Template switch alignment (log-probability: -28)
 TGTTTCTTTCCTGCATGTCCTTGAgCCAGGGACTCACCTG|CAGGTGAGT|CTGTGTGCCTTAACCTCCTCATCCaTTGTAGAGGTTACAA
 TGTTTCTTTCCTGCATGTCCTTGATCCAGGGACTCACCTG|CAGGTGAGT|CTGTGTGCCTTAACCTCCTCATCCCTTGTAGAGGTTACAA


==========
Event 1776
==========
Phylogenetic placement: species tree consistent
Significant comparisons: 46
Detected in comparisons: 46

Multiple sequence alignment:

    Human: TATTCTGAAGTTAGAGATGTACCCTTGTAATC----------TATGTTACAAAACAAAGAGCACCA
          
          
    Chimp: tATTCTGAAGTTAGAGATGTACCCTTGTAATC----------TATGTTACAAAACAAAGAGCACCA
        ↓                     3         1           2 4                     
          
  Gorilla: tATTCTGAAGTTAGAGATGTACCCTTGTAAGATTACAAGGGTAATCTTACAAAACAAAGAGCACTA
          
        ↑                     3         1           2 4                     
    Human: TATTCTGAAGTTAGAGATGTACCCTTGTAATC----------TATGTTACAAAACAAAGAGCACCA

  Cluster:                               [              ]                   


Orangutan: TATTCTGAAGTTAGAGATGTACCCTTGTAATC----------TATGTTACAAAACAAAGAGCACCA


Human > Gorilla
---------------
chr2A:11466982-11466994

Template switch process:
F1: L AGTAAAACAATTATTCTGAAGTTAGAGATGTACCCTTGTAA 1
F3:                                             4 ATCTTACAAAACAAAGAGCACTATTACACAGAACACAATGTCC R
RF:   AGTAAAACAATTATTCTGAAGTTAGAGATGTACCCTTGTAATCTATGTTACAAAACAAAGAGCACCATTACACAGAACACAATGTCC
RR:   TCATTTTGTTAATAAGACTTCAATCTCTACATGGGAACATTAGATACAATGTTTTGTTTCTCGTGGTAATGTGTCTTGTGTTACAGG
F2:                               3 ATGGGAACATTAG 2


Unidirectional alignment (log-probability: -46.5)
 GTAAAACAATTATTCTGAAGTTAGAGATGTACCCTTGTaagattacaagggtAATC----TTACAAAACAAAGAGCACtATTACACAGAACACAATG
 GTAAAACAATTATTCTGAAGTTAGAGATGTACCCTTGT--------------AATCTATGTTACAAAACAAAGAGCACCATTACACAGAACACAATG

Template switch alignment (log-probability: -28.5)
 GTAAAACAATTATTCTGAAGTTAGAGATGTACCCTTGTAA|GATTACAAGGGTA|ATcTTACAAAACAAAGAGCACtATTACACAGAACACAATG
 GTAAAACAATTATTCTGAAGTTAGAGATGTACCCTTGTAA|GATTACAAGGGTA|ATGTTACAAAACAAAGAGCACCATTACACAGAACACAATG


Chimp > Gorilla
---------------
chr2A:11466982-11466994

Template switch process:
F1: L AGTAAAACAATTATTCTGAAGTTAGAGATGTACCCTTGTAA 1
F3:                                             4 ATCTTACAAAACAAAGAGCACTATTACACAGAACACAATGTCC R
RF:   AGTAAAACAATTATTCTGAAGTTAGAGATGTACCCTTGTAATCTATGTTACAAAACAAAGAGCACCATTACACAGAACACAATGTCC
RR:   TCATTTTGTTAATAAGACTTCAATCTCTACATGGGAACATTAGATACAATGTTTTGTTTCTCGTGGTAATGTGTCTTGTGTTACAGG
F2:                               3 ATGGGAACATTAG 2


Unidirectional alignment (log-probability: -46.5)
 GTAAAACAATTATTCTGAAGTTAGAGATGTACCCTTGTaagattacaagggtAATC----TTACAAAACAAAGAGCACtATTACACAGAACACAATG
 GTAAAACAATTATTCTGAAGTTAGAGATGTACCCTTGT--------------AATCTATGTTACAAAACAAAGAGCACCATTACACAGAACACAATG

Template switch alignment (log-probability: -28.5)
 GTAAAACAATTATTCTGAAGTTAGAGATGTACCCTTGTAA|GATTACAAGGGTA|ATcTTACAAAACAAAGAGCACtATTACACAGAACACAATG
 GTAAAACAATTATTCTGAAGTTAGAGATGTACCCTTGTAA|GATTACAAGGGTA|ATGTTACAAAACAAAGAGCACCATTACACAGAACACAATG


==========
Event 1777
==========
Phylogenetic placement: ambiguous, missing/gapped/masked alignment block
Significant comparisons: 2
Detected in comparisons: 2

Multiple sequence alignment:

    Human: CAGGAGGCTGTGTTATACACC-------TGTGTCCGCTCATATTACATATGACCCAAAACATG
        ↓                                1 3 4       2                   
          
    Chimp: CAGGAGGCTGTGTTATACACCGTATATGAGCGGACGCTCATATTACATATGACCCAAAACATG
          
          
  Gorilla: ---------------------------------------------------------------
          
          
    Human: CAGGAGGCTGTGTTATACACC-------TGTGTCCGCTCATATTACATATGACCCAAAACATG

  Cluster:                      [           ]                            


Orangutan: ---------------------------------------------------------------


Human > Chimp
-------------
chr21:795025-795035

Template switch process:
F1: L ATGAATCTCGTATTTGGTATCAGGAGGCTGTGTTATACACC-GT 1
F3:                                                4 CGCTCATATTACATATGACCCAAAACATGAATTTTCAGGG R
RF:   ATGAATCTCGTATTTGGTATCAGGAGGCTGTGTTATACACCTGTGTCCGCTCATATTACATATGACCCAAAACATGAATTTTCAGGG
RR:   TACTTAGAGCATAAACCATAGTCCTCCGACACAATATGTGGACACAGGCGAGTATAATGTATACTGGGTTTTGTACTTAAAAGTCCC
F2:                                              3 AGGCGAGTATA 2


Unidirectional alignment (log-probability: -40.1)
 AATCTCGTATTTGGTATCAGGAGGCTGTGTTATACAC------CgtatatgagcggaCGCTCATATTACATATGACCCAAAACATGAATTTTCAGGG
 AATCTCGTATTTGGTATCAGGAGGCTGTGTTATACACCTGTGTC-------------CGCTCATATTACATATGACCCAAAACATGAATTTTCAGGG

Template switch alignment (log-probability: -26.9)
 AATCTCGTATTTGGTATCAGGAGGCTGTGTTATACACC-GT|ATATGAGCGGA|CGCTCATATTACATATGACCCAAAACATGAATTTTCAGGG
 AATCTCGTATTTGGTATCAGGAGGCTGTGTTATACACCTGT|ATATGAGCGGA|CGCTCATATTACATATGACCCAAAACATGAATTTTCAGGG


==========
Event 1778
==========
Phylogenetic placement: ILS consistent
Significant comparisons: 4
Detected in comparisons: 24

Multiple sequence alignment:

    Human: TGGTTTTTATGCATATTTACTTAAATGTGTGAGACATTTAAAAAAATATCTTCAGGCTCTTCA
          
          
    Chimp: TAGTTTTTATGCATATTTACTAAA----CTCACACATTTAAGAAAATATCTTCAGGCTCTTCA
          
          
  Gorilla: TGGTTTTTATGCATATTTACTAAA----CTCACACATTTAAGAAAATATCTTCAGGCTCTTCA
          
        ↑                     3   1        2         4                   
    Human: TGGTTTTTATGCATATTTACTTAAATGTGTGAGACATTTAAAAAAATATCTTCAGGCTCTTCA

  Cluster:                      [                   ]                    


Orangutan: TGGTTTTTAAGCATATTTACTAAA----CTCACACATTTAAGAAAATATCTTCAGGCTCTTCA


Human > Gorilla
---------------
chr21:5644990-5645003

Template switch process:
F1: L TAGTTGGCCATGAAATGGTTTGGTTTTTATGCATATTTACTAAA 1
F3:                                                               4 AAAATATCTTCAGGCTCTTCAGCCTATTCAATGTTTCTTT R
RF:   TAGTTGGCCATGAAATGGTTTGGTTTTTATGCATATTTACTTAAATGTGTGAGACATTTAAAAAAATATCTTCAGGCTCTTCAGCCTATTCAATTTTTCTTT
RR:   ATCAACCGGTACTTTACCAAACCAAAAATACGTATAAATGAATTTACACACTCTGTAAATTTTTTTATAGAAGTCCGAGAAGTCGGATAAGTTAAAAAGAAA
F2:                                        3 GAATTTACACACTC 2


Unidirectional alignment (log-probability: -43.9)
 TGGCCATGAAATGGTTTGGTTTTTATGCATATTTACT------------aaactcacACATTTAAgAAAATATCTTCAGGCTCTTCAGCCTATTCAATgTTTCTTT
 TGGCCATGAAATGGTTTGGTTTTTATGCATATTTACTTAAATGTGTGAG--------ACATTTAAAAAAATATCTTCAGGCTCTTCAGCCTATTCAATTTTTCTTT

Template switch alignment (log-probability: -28.6)
 TGGCCATGAAATGGTTTGGTTTTTATGCATATTTACTaAA|CTCACACATTTAAG|AAAATATCTTCAGGCTCTTCAGCCTATTCAATgTTTCTTT
 TGGCCATGAAATGGTTTGGTTTTTATGCATATTTACTTAA|CTCACACATTTAAG|AAAATATCTTCAGGCTCTTCAGCCTATTCAATTTTTCTTT


==========
Event 1779
==========
Phylogenetic placement: species tree consistent
Significant comparisons: 6
Detected in comparisons: 46

Multiple sequence alignment:

    Human: AATCAGTTGTCTTTATCaatatttat--------------------gaatcatctagcgttagatgctgggtgtcgggaacacaaggattaactaggtaggagctcataggctagtgagagagactgagataaatattgccaattcta
          
          
    Chimp: AATCAGTTGTCTTTATCAATATTTAT--------------------GAATCATCTAGCGTTAGATGCTGGGTGTCAGGAACACAAGGATTAACTAGGCAGGAGCTCATAGGCTAGTGAGAGAGACTGAGATAAATACTGCCAATTCTA
        ↓                     4                                  1                                                                     3  2                   
          
  Gorilla: AATCAGTTGTCTTTATCAATATTTATGAATCATCTTCAGTATTTATGAATCATCTAGCGTTAGATGCTGGGTGTCGGGAACACAAGGATTAACTAGGTAGGAGCTCGTAGGCTAGTGAGAGAGACTGAGATAAATATTGCCAATTCTA
          
          
    Human: AATCAGTTGTCTTTATCaatatttat--------------------gaatcatctagcgttagatgctgggtgtcgggaacacaaggattaactaggtaggagctcataggctagtgagagagactgagataaatattgccaattcta

  Cluster:                           [                  ]                                                                                                     


Orangutan: AATCAGTTGTCTTTATCaatatttat--------------------gaatcatctagcgttagatgctgggtgtcaggaacacaaggattaactaggtaggggctcataggctagtgagagagactgagataaacattgccaattCTA


Chimp > Gorilla
---------------
chr21:5319830-5319833

Template switch process:
F1: L TCTGCCAATAATATTAATCAGTTGTCTTTATCAATATTTATGAATCATCT 1
F3:                                   4 TATTTATGAATCATCTAGCGTTAGATGCTGGGTGTCGGGAACACAAG R
RF:   TCTGCCAATAATACTAATCAGTTGTCTTTATCAATATTTATGAATCATCTAGCGTTAGATGCTGGGTGTCAGGAACACAAGGATTAACTAGGCAGGAGCTCATAGGCTAGTGAGAGAGACTGA
RR:   AGACGGTTATTATGATTAGTCAACAGAAATAGTTATAAATACTTAGTAGATCGCAATCTACGACCCACAGTCCTTGTGTTCCTAATTGATCCGTCCTCGAGTATCCGATCACTCTCTCTGACT
F2:                                                                                                                        3 GACT 2


Unidirectional alignment (log-probability: -50.7)
 ATAtTAATCAGTTGTCTTTATCAAtatttatgaatcatcttcagTATTTATGAATCATCTAGCGTTAGATGCTGGGTGTCgGGA
 ATACTAATCAGTTGTCTTTATCAA--------------------TATTTATGAATCATCTAGCGTTAGATGCTGGGTGTCAGGA

Template switch alignment (log-probability: -27.7)
 ATAtTAATCAGTTGTCTTTATCAATATTTATGAATCATCT|TCAG|TATTTATGAATCATCTAGCGTTAGATGCTGGGTGTCgGGA
 ATACTAATCAGTTGTCTTTATCAATATTTATGAATCATCT|TCAG|TATTTATGAATCATCTAGCGTTAGATGCTGGGTGTCAGGA


==========
Event 1780
==========
Phylogenetic placement: species tree consistent
Significant comparisons: 13
Detected in comparisons: 13

Multiple sequence alignment:

    Human: tttt--tt------ttttttttCTGTATATAAACTTCCATGCTATTAGCAGGTGGATATGTTTCATTaaa---a-aaaaaaTAGTGCTTAACCTAAGCTTATTAGTTATCTGTCTTGTTGGAACACTTAGTTTATATACAGGATTTTTTCCATGCCTCCCT
          
        ↑                     1             4                                                                                                3         2                   
    Chimp: tt------ttttttttttttttCTGTGTATAGCCTTCCATGCTATTAGCAGGTGGATATGTTTCATTaaa---aaaaaaaaTAGTGCTTAACCTAAGCTAATTAGTTATCTGTCTTGTTGGAACACTTAGTTTATATACAGGATTTTTTCCATGCCTCCCT
          
          
  Gorilla: tttt---t------ttttttttCTGTATATAGCCTTCCATGCTATTAGCAGGTGGATATGTTTCATTaaa------aaaaGTAGTGCTTAACCTAAGCTAATTAGTTATCTGCCTTGTTGGAACACTTAGTTTATATACAGGATTTTTTCCATGCCTCCCT
        ↓                        1          4                                                                                                3         2                   
          
    Human: tttt--tt------ttttttttCTGTATATAAACTTCCATGCTATTAGCAGGTGGATATGTTTCATTaaa---a-aaaaaaTAGTGCTTAACCTAAGCTTATTAGTTATCTGTCTTGTTGGAACACTTAGTTTATATACAGGATTTTTTCCATGCCTCCCT

  Cluster:                           [     ]                                                                                                                               


Orangutan: tttttttt------ttttttttCTGTATATAGCCTTCCATGCTATTAGCAGGTGGATACGTTTCATTaaaaaa---aaaaaTAGTGCTTAACCTTAGCTAATTAGTTATCTGTCTTGTTGGAACACTTAGTTTATATACAGGATTTTTTCCATGCCTCCCT


Chimp > Human
-------------
chr21:15421138-15421148

Template switch process:
F1: L AGTTATCTCAGTTCTTTTTTTTTTTTTTTTT 1
F3:                                             4 CTTCCATGCTATTAGCAGGTGGATATGTTTCATTAAAAA R
RF:   AGTTATCTCAGTTCTTTTTTTTTTTTTTTTTTTCTGTGTATAGCCTTCCATGCTATTAGCAGGTGGATATGTTTCATTAAAAAAAAAAATAGTGCTTAACCTAAGCTAATTAGTTATCTGTCTTGTTGGAACACTTAGTTTATATACAG
RR:   TCAATAGAGTCAAGAAAAAAAAAAAAAAAAAAAGACACATATCGGAAGGTACGATAATCGTCCACCTATACAAAGTAATTTTTTTTTTTATCACGAATTGGATTCGATTAATCAATAGACAGAACAACCTTGTGAATCAAATATATGTC
F2:                                                                                                                                           3 AAATATATGTC 2


Unidirectional alignment (log-probability: -36.3)
 AGTTATCTCAGTTC--TTTTTTTTTTTTTTTTTCTGTaTATAaaCTTCCATGCTATTAGCAGGTGGATATGTTTCATTAAAAA-
 AGTTATCTCAGTTCTTTTTTTTTTTTTTTTTTTCTGTGTATAGCCTTCCATGCTATTAGCAGGTGGATATGTTTCATTAAAAAA

Template switch alignment (log-probability: -16.4)
 AGTTATCTCAGTTCTTTTTTTTTTTTTTTTT|CTGTATATAAA|CTTCCATGCTATTAGCAGGTGGATATGTTTCATTAAAAA
 AGTTATCTCAGTTCTTTTTTTTTTTTTTTTT|CTGTATATAAA|CTTCCATGCTATTAGCAGGTGGATATGTTTCATTAAAAA


Gorilla > Human
---------------
chr21:15421138-15421148

Template switch process:
F1: L GAGTTATCTCAGTTCTTTTTTTTTTTTTTTTT 1
F3:                                           4 CTTCCATGCTATTAGCAGGTGGATATGTTTCATTAAAAAA R
RF:   GAGTTATCTCAGTTCTTTTTTTTTTTTTTTTCTGTATATAGCCTTCCATGCTATTAGCAGGTGGATATGTTTCATTAAAAAAAGTAGTGCTTAACCTAAGCTAATTAGTTATCTGCCTTGTTGGAACACTTAGTTTATATACAG
RR:   CTCAATAGAGTCAAGAAAAAAAAAAAAAAAAGACATATATCGGAAGGTACGATAATCGTCCACCTATACAAAGTAATTTTTTTCATCACGAATTGGATTCGATTAATCAATAGACGGAACAACCTTGTGAATCAAATATATGTC
F2:                                                                                                                                      3 AAATATATGTC 2


Unidirectional alignment (log-probability: -33)
 GAGTTATCTCAGTTCTTTTTTTTTTTTTTtTTCTGTATATAaaCTTCCATGCTATTAGCAGGTGGATATGTTTCATTAAAAaa
 GAGTTATCTCAGTTCTTTTTTTTTTTTTT-TTCTGTATATAGCCTTCCATGCTATTAGCAGGTGGATATGTTTCATTAAAA--

Template switch alignment (log-probability: -22.4)
 GAGTTATCTCAGTTCTTTTTTTTTTTTTTTTt|CTGTATATAAA|CTTCCATGCTATTAGCAGGTGGATATGTTTCATTAAAAAA
 GAGTTATCTCAGTTCTTTTTTTTTTTTTTTTC|CTGTATATAAA|CTTCCATGCTATTAGCAGGTGGATATGTTTCATTAAAAAA


==========
Event 1781
==========
Phylogenetic placement: species tree consistent
Significant comparisons: 1
Detected in comparisons: 13

Multiple sequence alignment:

    Human: TTGTGGTCCTTTTGACACCTGTGACATTGACTCTCTACAAGATCCTTGAGGGCACAGACTTTTTGTTAGGACAAGTTTTCCAATATCCACCCAGTTGCCACTAGAGTTGTGTTAAAACAGAGTACTGTTGAGATGCCACCCTACTTAAAATCTGTCACTCAACTCATCGAAACTGAT
          
        ↑                      1     4                                                                                                                             3   2                   
    Chimp: TTGTGGTCCTTTTGACACCTGCAGTGTTGACTCTCTACAAGATCCTTGAGGGCACAGACTTTTTGTTAGGACAGGTTTTCCAATATCCACCCAGCAGCCACTAGAGTTGTGTTAAAACAGAGTACTGTTGAGATGCCACCCTACTTAAAATCTGTCACTCAACTCATCGAAACTGAT
          
          
  Gorilla: TTGTGGTCCTTTTGACATCTGTGACGTTGACTCTCTACAAGATACTTGAGGGCACAGACTTTTTGTTAGGACAGGTTTTCCAATATCCACCCAGTAGCCACTAGAGTTGTGTTAAAACAGAGTACTATTGAGATGCCACCCTACTTAAAATCTGTCACTCAACTCATCGAAACTGAT
          
          
    Human: TTGTGGTCCTTTTGACACCTGTGACATTGACTCTCTACAAGATCCTTGAGGGCACAGACTTTTTGTTAGGACAAGTTTTCCAATATCCACCCAGTTGCCACTAGAGTTGTGTTAAAACAGAGTACTGTTGAGATGCCACCCTACTTAAAATCTGTCACTCAACTCATCGAAACTGAT

  Cluster:                      [   ]                                                                                                                                                      


Orangutan: TCGTGGTCCTTTTGACACCTGTGATGTTGACTCTCTACAAGATCCTTGAGGGCACAGACTTTTTGTTAGGACAGGTTTTCCAATATCCACCCAGTAGCCAGTAGAGTTGTGTTAAAACAGAGTACTGTTGAGATGCCACCCTACTTAAAATCTGTCACTCAACTC------------


Chimp > Human
-------------
chr21:15216508-15216512

Template switch process:
F1: L ACAAAGTACTAGTTCATGGTTTGTGGTCCTTTTGACACCTG 1
F3:                                               4 TTGACTCTCTACAAGATCCTTGAGGGCACAGACTTTTTGT R
RF:   ACAAAGTACTAGTTTATGGTTTGTGGTCCTTTTGACACCTGCAGTGTTGACTCTCTACAAGATCCTTGAGGGCACAGACTTTTTGTTAGGACAGGTTTTCCAATATCCACCCAGCAGCCACTAGAGTTGTGTTAAAACAGAGTACTGTTGAGATGCCACCCTACTTAAAATCTGTCA
RR:   TGTTTCATGATCAAATACCAAACACCAGGAAAACTGTGGACGTCACAACTGAGAGATGTTCTAGGAACTCCCGTGTCTGAAAAACAATCCTGTCCAAAAGGTTATAGGTGGGTCGTCGGTGATCTCAACACAATTTTGTCTCATGACAACTCTACGGTGGGATGAATTTTAGACAGT
F2:                                                                                                                                                                             3 ACAGT 2


Unidirectional alignment (log-probability: -31.6)
 CAAAGTACTAGTTcATGGTTTGTGGTCCTTTTGACACCT---GTGacaTTGACTCTCTACAAGATCCTTGAGGGCACAGACTTTTTGT
 CAAAGTACTAGTTTATGGTTTGTGGTCCTTTTGACACCTGCAGTG---TTGACTCTCTACAAGATCCTTGAGGGCACAGACTTTTTGT

Template switch alignment (log-probability: -21.9)
 CAAAGTACTAGTTcATGGTTTGTGGTCCTTTTGACACCTG|TGACA|TTGACTCTCTACAAGATCCTTGAGGGCACAGACTTTTTGT
 CAAAGTACTAGTTTATGGTTTGTGGTCCTTTTGACACCTG|TGACA|TTGACTCTCTACAAGATCCTTGAGGGCACAGACTTTTTGT


==========
Event 1782
==========
Phylogenetic placement: species tree consistent
Significant comparisons: 2
Detected in comparisons: 25

Multiple sequence alignment:

    Human: GAAGTATACACTAGGGATCCTTAGGGAGGCC--CAGTGATCTTTACATCAAGGTTTGC
        ↓                     3   2         1   4                   
          
    Chimp: GAAGTATACACTAGGGATCCTTAGGGAGGCCCCTAAGGATCTTTACATCAAGGTTTGC
          
          
  Gorilla: GAAGTATACACTAGGGATCCTTAGGGAGGCC--CAGGGATCTTTACATCAAGGTTTGC
          
          
    Human: GAAGTATACACTAGGGATCCTTAGGGAGGCC--CAGTGATCTTTACATCAAGGTTTGC

  Cluster:                                [    ]                    


Orangutan: GAAGTATACATTAGGGATCCTTAGAGAGGCC--CAGTGATCTTTACATCAAAGTTTGC


Human > Chimp
-------------
chr21:1585548-1585552

Template switch process:
F1: L TAGTGTTTGGGAAGTATACACTAGGGATCCTTAGGGAGGCCC 1
F3:                                              4 GATCTTTACATCAAGGTTTGCTCTCAGCCCTTTGTGATAA R
RF:   TAGTGTTTGGGAAGTATACACTAGGGATCCTTAGGGAGGCCCAGTGATCTTTACATCAAGGTTTGCTCTCAGCCCTTTGTGATAA
RR:   ATCACAAACCCTTCATATGTGATCCCTAGGAATCCCTCCGGGTCACTAGAAATGTAGTTCCAAACGAGAGTCGGGAAACACTATT
F2:                              3 GAATC 2


Unidirectional alignment (log-probability: -25.5)
 GTGTTTGGGAAGTATACACTAGGGATCCTTAGGGAGGCCCctaAG-GATCTTTACATCAAGGTTTGCTCTCAGCCCTTTGTGATAA
 GTGTTTGGGAAGTATACACTAGGGATCCTTAGGGAGGCCC---AGTGATCTTTACATCAAGGTTTGCTCTCAGCCCTTTGTGATAA

Template switch alignment (log-probability: -15.9)
 GTGTTTGGGAAGTATACACTAGGGATCCTTAGGGAGGCCC|CTAAG|GATCTTTACATCAAGGTTTGCTCTCAGCCCTTTGTGATAA
 GTGTTTGGGAAGTATACACTAGGGATCCTTAGGGAGGCCC|CTAAG|GATCTTTACATCAAGGTTTGCTCTCAGCCCTTTGTGATAA


==========
Event 1783
==========
Phylogenetic placement: species tree consistent
Significant comparisons: 4
Detected in comparisons: 46

Multiple sequence alignment:

    Human: ATGATGCTTTAAAAGGATCATCATAAAATACATTTAGATGTATTTTACAT--------------------------------------------------------------------------------AACCCTGACTTGGCTCTTGAGACATATTGAGCCAGAACTAGGCAATTAGTCAATCAGTAAACACATATGAAGTACTCCTGTGTGTGTCAGGCATTTGGTGCAGGTCAGAGAA
          
          
    Chimp: ATGATGCTTTAAAGGGATcatcataaaatacatttagatgtattttacat----------------------------------------aagcctgacatcataaaatacatttagatgtattttacataaccctgacTTGCCTCTTGAGACATATTGAGCCAGAACTAGGCAATTAGTCAATCAGTAAACACATATGAAGTCCTCCTGCGTGTGTCAGGCATTTGGTGCAGGTCAGGGAA
          
          
  Gorilla: ATGATGCTTTAAAAGGATCATCATAAAATACATTTAGATGTATTTTACATAAGCCTGACATCATAAAATACATTTAGATGTATTTTACAT----------------------------------------AACCCTGACTTGCCTCTTGAGACATATTGAGCCAGAACTAGGCAATTAGTCAATCAGTAAACACATATGAAGTCCTCCTGTGTGTGTCAGGCATTTGGTGCAGGTCAGGGAA
          
        ↑                     4                                                                                                               1                                                                                   3     2                   
    Human: ATGATGCTTTAAAAGGATCATCATAAAATACATTTAGATGTATTTTACAT--------------------------------------------------------------------------------AACCCTGACTTGGCTCTTGAGACATATTGAGCCAGAACTAGGCAATTAGTCAATCAGTAAACACATATGAAGTACTCCTGTGTGTGTCAGGCATTTGGTGCAGGTCAGAGAA

  Cluster:                                                   [                                                                              ]                                                                                                               


Orangutan: ---ATGCTTTAAAAGGATcatcataaaatacatttagatgtattttacataactctgacatcataaaatacatttagatgtattttacat----------------------------------------aaccctgacTTGCCTCTTGAGACATATTGAGCCAGAGCTAGGCAATTTGTCAATCAGTAAACACATATGAAGTCTTCCTGTGTGTGTCAGGCATTTGGTGCAGGTCAGGGGA


Human > Gorilla
---------------
chr21:6255222-6255228

Template switch process:
F1: L TAAAAGGATCATCATAAAATACATTTAGATGTATTTTACATAA 1
F3:           4 ATCATAAAATACATTTAGATGTATTTTACATAACCCTGACTTGCCTCTTGAGACATATTGAGCCAGAACTA R
RF:   TAAAAGGATCATCATAAAATACATTTAGATGTATTTTACATAACCCTGACTTGGCTCTTGAGACATATTGAGCCAGAACTAGGCAATTAGTCAATCAGTAAACACATATGAAGTACTCCTGTGTGTGTCAGGC
RR:   ATTTTCCTAGTAGTATTTTATGTAAATCTACATAAAATGTATTGGGACTGAACCGAGAACTCTGTATAACTCGGTCTTGATCCGTTAATCAGTTAGTCATTTGTGTATACTTCATGAGGACACACACAGTCCG
F2:                                                                                                                               3 CAGTCCG 2


Unidirectional alignment (log-probability: -73.9)
 AAGGATcatcataaaatacatttagatgtattttacataagcctgaCATCATAAAATACATTTAGATGTATTTTACATAACCCTGAC
 AAGGAT----------------------------------------CATCATAAAATACATTTAGATGTATTTTACATAACCCTGAC

Template switch alignment (log-probability: -22.9)
 AAGGATCATCATAAAATACATTTAGATGTATTTTACATAA|GCCTGAC|ATCATAAAATACATTTAGATGTATTTTACATAACCCTGAC
 AAGGATCATCATAAAATACATTTAGATGTATTTTACATAA|GCCTGAC|ATCATAAAATACATTTAGATGTATTTTACATAACCCTGAC


==========
Event 1784
==========
Phylogenetic placement: species tree consistent
Significant comparisons: 1
Detected in comparisons: 13

Multiple sequence alignment:

    Human: AGCCAGAAGCATGCAAAATGGCATCTTTGAACAGTGAGGGTTCAAAGATGTCCATCTTTGAACAGTGAGGATTCATTGAAAACTGAATCC
          
        ↑                     3 4         2                                     1                   
    Chimp: AGCCAGAAGCATGCAAAATGGCATCTTTGAACAGTGA-------------------------------GGATTCATTGAAAACTGAATCC
          
          
  Gorilla: AGCCAGAAGCATGCAAAATGGCATCTTCGAACAGTGAGGGTTCAAAGATCTTCATCTTTGAACAGTGAGGATTCATTGAAAACTGAATCC
          
          
    Human: AGCCAGAAGCATGCAAAATGGCATCTTTGAACAGTGAGGGTTCAAAGATGTCCATCTTTGAACAGTGAGGATTCATTGAAAACTGAATCC

  Cluster:                                      [                             ]                     


Orangutan: AGCCAGAAGCATGCAAAATGGCATCTTTGAACAGTGAGGGG---------------------------------TTTGAAAACTGAATCC


Chimp > Human
-------------
chr2:126346262-126346274

Template switch process:
F1: L CTGCAGCCAGAAGCATGCAAAATGGCATCTTTGAACAGTGAGG 1
F3:                          4 CATCTTTGAACAGTGAGGATTCATTGAAAACTGAATCCAAAGAGATGATGATGAAC R
RF:   CTGCAGCCAGAAGCATGCAAAATGGCATCTTTGAACAGTGAGGATTCATTGAAAACTGAATCCAAAGACATGATGATGAAC
RR:   GACGTCGGTCTTCGTACGTTTTACCGTAGAAACTTGTCACTCCTAAGTAACTTTTGACTTAGGTTTCTGTACTACTACTTG
F2:                        3 CTGTAGAAACTTG 2


Unidirectional alignment (log-probability: -61.5)
 CAGCCAGAAGCATGCAAAATGGCATCTTTGAACAGTGAGggttcaaagatgtccatctttgaacagtgagGATTCATTGAAAACTGAATCCAA
 CAGCCAGAAGCATGCAAAATGGCATCTTTGAACAGTGAG-------------------------------GATTCATTGAAAACTGAATCCAA

Template switch alignment (log-probability: -29.2)
 CAGCCAGAAGCATGCAAAATGGCATCTTTGAACAGTGAGG|GTTCAAAGATGtC|CATCTTTGAACAGTGAGGATTCATTGAAAACTGAATCCAA
 CAGCCAGAAGCATGCAAAATGGCATCTTTGAACAGTGAGG|GTTCAAAGATGCC|CATCTTTGAACAGTGAGGATTCATTGAAAACTGAATCCAA


==========
Event 1785
==========
Phylogenetic placement: species tree consistent
Significant comparisons: 13
Detected in comparisons: 13

Multiple sequence alignment:

    Human: GATGCTTCATCTCAGCATTATACGAACTCAAAGTTCGTATGAAGTGGGTCTGAGTTAGAGA
          
        ↑                     3     2      1       4                   
    Chimp: GATGCTTCATCTCAGCATTATACGAACTCAAAGGT--AACGAAGTGGGTCTGAGTTAGAGA
          
          
  Gorilla: GATGCTTCATCTCAGCATTATACGAACTCAAAGGT--AACGAAGTGGGTCTGAGTTAGAGA
        ↓                     3     2      1       4                   
          
    Human: GATGCTTCATCTCAGCATTATACGAACTCAAAGTTCGTATGAAGTGGGTCTGAGTTAGAGA

  Cluster:                                  [     ]                    


Orangutan: GATGCTTCATCTCAGCATTATACGAACTCAAAGGT--AATGAAGTGGGTCTGAGTTAGAGA


Chimp > Human
-------------
chr21:30396707-30396713

Template switch process:
F1: L TGATTAAAGATGCTTCATCTCAGCATTATACGAACTCAAAG 1
F3:                                               4 GAAGTGGGTCTGAGTTAGAGACACTTTTAAAGGATGTCTG R
RF:   TGATTAAAGATGCTTCATCTCAGCATTATACGAACTCAAAGGTAACGAAGTGGGTCTGAGTTAGAGACACTTTCAAAGGATGTCTG
RR:   ACTAATTTCTACGAAGTAGAGTCGTAATATGCTTGAGTTTCCATTGCTTCACCCAGACTCAATCTCTGTGAAAGTTTCCTACAGAC
F2:                            3 TATGCTT 2


Unidirectional alignment (log-probability: -37.4)
 GATTAAAGATGCTTCATCTCAGCATTATACGAACTCAAAGttcgtat-----GAAGTGGGTCTGAGTTAGAGACACTTTtAAAGGATGTCTG
 GATTAAAGATGCTTCATCTCAGCATTATACGAACTCAAAG-------GTAACGAAGTGGGTCTGAGTTAGAGACACTTTCAAAGGATGTCTG

Template switch alignment (log-probability: -22.1)
 GATTAAAGATGCTTCATCTCAGCATTATACGAACTCAAAG|TTCGTAT|GAAGTGGGTCTGAGTTAGAGACACTTTtAAAGGATGTCTG
 GATTAAAGATGCTTCATCTCAGCATTATACGAACTCAAAG|TTCGTAT|GAAGTGGGTCTGAGTTAGAGACACTTTCAAAGGATGTCTG


Gorilla > Human
---------------
chr21:30396707-30396713

Template switch process:
F1: L TGATTAAAGATGCTTCATCTCAGCATTATACGAACTCAAAG 1
F3:                                               4 GAAGTGGGTCTGAGTTAGAGACACTTTTAAAGGATGTCTG R
RF:   TGATTAAAGATGCTTCATCTCAGCATTATACGAACTCAAAGGTAACGAAGTGGGTCTGAGTTAGAGACACTTTTAAAGGATGTCTG
RR:   ACTAATTTCTACGAAGTAGAGTCGTAATATGCTTGAGTTTCCATTGCTTCACCCAGACTCAATCTCTGTGAAAATTTCCTACAGAC
F2:                            3 TATGCTT 2


Unidirectional alignment (log-probability: -30.4)
 GATTAAAGATGCTTCATCTCAGCATTATACGAACTCAAAGtTcgtAtGAAGTGGGTCTGAGTTAGAGACACTTTTAAAGGATGTCTG
 GATTAAAGATGCTTCATCTCAGCATTATACGAACTCAAAGGT--AACGAAGTGGGTCTGAGTTAGAGACACTTTTAAAGGATGTCTG

Template switch alignment (log-probability: -16.6)
 GATTAAAGATGCTTCATCTCAGCATTATACGAACTCAAAG|TTCGTAT|GAAGTGGGTCTGAGTTAGAGACACTTTTAAAGGATGTCTG
 GATTAAAGATGCTTCATCTCAGCATTATACGAACTCAAAG|TTCGTAT|GAAGTGGGTCTGAGTTAGAGACACTTTTAAAGGATGTCTG


==========
Event 1786
==========
Phylogenetic placement: species tree consistent
Significant comparisons: 6
Detected in comparisons: 46

Multiple sequence alignment:

    Human: GATTCCAAGTTATATAAATGACAATACTAATTTTTCTAAGCAATCCACTTAAAACTAT------------------------------------TAGACTTCTGTTTGATATTCAAATTAATGTACAATATGAACAATCATGAAAACTAATTAGTTTAGAAATAACATTGCAATATTTAAACTTTCATTA
          
          
    Chimp: GATTCCAAGTTATATAAATGATAATACTAATTTTTCTAAGCAATCCACTTAAAACTAT------------------TGTGGATTAGGCTTTATATAGACTTCTGTTTGATATTCAAATTAATGTACAATATGAACAATCATGAAAACTAATTAGTTTAGAAATAACATTGCAATATTTAAACTTTCATTA
        ↓                      1     4                                                                                                                                          3   2                   
          
  Gorilla: GATTCCAAGTTATATAAATGACAATGCTAATTTTTCTAAGCAATCCACTTAAAACTATTGTGGATTAGGCTTTATA------------------TAGACTTCTGTTTGATACTCAAATTAATGTACAATATGAACAATCATGAAAACTAATTAGTTTAGAAATAACATTGCAATATTTAAACTTTCATTA
          
          
    Human: GATTCCAAGTTATATAAATGACAATACTAATTTTTCTAAGCAATCCACTTAAAACTAT------------------------------------TAGACTTCTGTTTGATATTCAAATTAATGTACAATATGAACAATCATGAAAACTAATTAGTTTAGAAATAACATTGCAATATTTAAACTTTCATTA

  Cluster:                      [   ]                                                                                                                                                                   


Orangutan: GATTCCAAGTTATATAAATGACAATACTAATTTTTCTAAGCAATCCACTTAAAACTATTGTGGATTAGGCTTTATA------------------TAGACTTCTGTTTGATATTCAAATTAATGTACAATATGAACAATCATGAAAACTAATTAGTTTAGAAATAACATTGCAATATTTAAACTTTCATTA


Chimp > Gorilla
---------------
chr21:30279045-30279049

Template switch process:
F1: L TCTTCAGATAATCTTCTTTGGATTCCAAGTTATATAAATGA 1
F3:                                               4 CTAATTTTTCTAAGCAATCCACTTAAAACTATTGTGGATT R
RF:   TCTTCAGAGAATCTTCTTTGGATTCCAAGTTATATAAATGATAATACTAATTTTTCTAAGCAATCCACTTAAAACTATTGTGGATTAGGCTTTATATAGACTTCTGTTTGATATTCAAATTAATGTACAATATGAACAATCATGAAAACTAATTAGTTTAGAAATAACATTG
RR:   AGAAGTCTCTTAGAAGAAACCTAAGGTTCAATATATTTACTATTATGATTAAAAAGATTCGTTAGGTGAATTTTGATAACACCTAATCCGAAATATATCTGAAGACAAACTATAAGTTTAATTACATGTTATACTTGTTAGTACTTTTGATTAATCAAATCTTTATTGTAAC
F2:                                                                                                                                                                        3 GTAAC 2


Unidirectional alignment (log-probability: -35.9)
 CTTCAGAtAATCTTCTTTGGATTCCAAGTTATATAAATGAcAATgCTAATTTTTCTAAGCAATCCACTTAAAACTATtgtggatt
 CTTCAGAGAATCTTCTTTGGATTCCAAGTTATATAAATGATAATACTAATTTTTCTAAGCAATCCACTTAAAACTAT--------

Template switch alignment (log-probability: -21.9)
 CTTCAGAtAATCTTCTTTGGATTCCAAGTTATATAAATGA|CAATG|CTAATTTTTCTAAGCAATCCACTTAAAACTATTGTGGATT
 CTTCAGAGAATCTTCTTTGGATTCCAAGTTATATAAATGA|CAATG|CTAATTTTTCTAAGCAATCCACTTAAAACTATTGTGGATT


==========
Event 1787
==========
Phylogenetic placement: species tree consistent
Significant comparisons: 25
Detected in comparisons: 25

Multiple sequence alignment:

    Human: CTTTTATCTACTCTATTCTCT---------ATGTGTAGATGTACTTCAAGAGAGTATGAGAGTTGAGGGCTCGA
        ↓                                1 4           3        2                   
          
    Chimp: CTTTTATCTACTCTATTCTCTACTCTCTTGAAGTGTAGATGTACTTCAAGAGAGTATGAGAGTTGAGGGCTCAA
          
        ↑                                1 4           3        2                   
  Gorilla: CTTTTATCTACTCTATTCTCT---------ATGTGTAGATGTACTTCAAGAGAGTATGAGAGTTGAGGGGTCAA
          
          
    Human: CTTTTATCTACTCTATTCTCT---------ATGTGTAGATGTACTTCAAGAGAGTATGAGAGTTGAGGGCTCGA

  Cluster:                      [         ]                                         


Orangutan: 


Human > Chimp
-------------
chr2B:2996163-2996172

Template switch process:
F1: L AAAATAGGTCTGAAATTCATCTTTTATCTACTCTATTCTCTA 1
F3:                                            4 GTGTAGATGTACTTCAAGAGAGTATGAGAGTTGAGGGCTC R
RF:   AAAATAGGTCTGAAATTCATCTTTTATCTACTCTATTCTCTATGTGTAGATGTACTTCAAGAGAGTATGAGAGTTGAGGGCTC
RR:   TTTTATCCAGACTTTAAGTAGAAAATAGATGAGATAAGAGATACACATCTACATGAAGTTCTCTCATACTCTCAACTCCCGAG
F2:                                                        3 AAGTTCTCTC 2


Unidirectional alignment (log-probability: -29.9)
 AATAGGTCTGAAATTCATCTTTTATCTACTCTATTCTCTActctcttgaaGTGTAGATGTACTTCAAGAGAGTATGAGAGTTGAGGGCTC
 AATAGGTCTGAAATTCATCTTTTATCTACTCTATTCTCTA---------TGTGTAGATGTACTTCAAGAGAGTATGAGAGTTGAGGGCTC

Template switch alignment (log-probability: -16.5)
 AATAGGTCTGAAATTCATCTTTTATCTACTCTATTCTCTA|CTCTCTTGAA|GTGTAGATGTACTTCAAGAGAGTATGAGAGTTGAGGGCTC
 AATAGGTCTGAAATTCATCTTTTATCTACTCTATTCTCTA|CTCTCTTGAA|GTGTAGATGTACTTCAAGAGAGTATGAGAGTTGAGGGCTC


Gorilla > Chimp
---------------
chr2B:2996163-2996172

Template switch process:
F1: L AAAATAGGTCTGAAATTCATCTTTTATCTACTCTATTCTCTA 1
F3:                                            4 GTGTAGATGTACTTCAAGAGAGTATGAGAGTTGAGGGCTC R
RF:   AAAATAGGTCTGAAATTCATCTTTTATCTACTCTATTCTCTATGTGTAGATGTACTTCAAGAGAGTATGAGAGTTGAGGGGTC
RR:   TTTTATCCAGACTTTAAGTAGAAAATAGATGAGATAAGAGATACACATCTACATGAAGTTCTCTCATACTCTCAACTCCCCAG
F2:                                                        3 AAGTTCTCTC 2


Unidirectional alignment (log-probability: -34.9)
 AATAGGTCTGAAATTCATCTTTTATCTACTCTATTCTCTactctcttgAaGTGTAGATGTACTTCAAGAGAGTATGAGAGTTGAGGGcTC
 AATAGGTCTGAAATTCATCTTTTATCTACTCTATTCTCT---------ATGTGTAGATGTACTTCAAGAGAGTATGAGAGTTGAGGGGTC

Template switch alignment (log-probability: -22.5)
 AATAGGTCTGAAATTCATCTTTTATCTACTCTATTCTCTA|CTCTCTTGAA|GTGTAGATGTACTTCAAGAGAGTATGAGAGTTGAGGGcTC
 AATAGGTCTGAAATTCATCTTTTATCTACTCTATTCTCTA|CTCTCTTGAA|GTGTAGATGTACTTCAAGAGAGTATGAGAGTTGAGGGGTC


==========
Event 1788
==========
Phylogenetic placement: species tree consistent
Significant comparisons: 13
Detected in comparisons: 13

Multiple sequence alignment:

    Human: AATTAATCTTGGCCTCAAAAATGCCCATGCATTCTGTAATAATATTTGGAG
          
        ↑                        1 3   4 2                   
    Chimp: AATTAATCTTGGCCTCAAAAA--CATGGGCATTCTGTAATAATATTTGGAG
          
          
  Gorilla: AATTAATCTTGGCCTCAAAAA--CATGGGCATTCTGTAATAATATTTGGAG
        ↓                        1 3   4 2                   
          
    Human: AATTAATCTTGGCCTCAAAAATGCCCATGCATTCTGTAATAATATTTGGAG

  Cluster:                      [     ]                      


Orangutan: 


Chimp > Human
-------------
chr2:116822676-116822682

Template switch process:
F1: L CCAGCCACAGTAACTTGGACAATTAATCTTGGCCTCAAAAA 1
F3:                                               4 GCATTCTGTAATAATATTTGGAGGGTGTCATAATGGCAAT R
RF:   CCGGCCACAGTAACTTGGACAATTAATCTTGGCCTCAAAAACATGGGCATTCTGTAATAATATTTGGAGGGTGTCATAATGGCAAT
RR:   GGCCGGTGTCATTGAACCTGTTAATTAGAACCGGAGTTTTTGTACCCGTAAGACATTATTATAAACCTCCCACAGTATTACCGTTA
F2:                                           3 TACCCGT 2


Unidirectional alignment (log-probability: -33)
 CaGCCACAGTAACTTGGACAATTAATCTTGGCCTCAAAAAtgccCATG--CATTCTGTAATAATATTTGGAGGGTGTCATAATGGCAAT
 CGGCCACAGTAACTTGGACAATTAATCTTGGCCTCAAAAA----CATGGGCATTCTGTAATAATATTTGGAGGGTGTCATAATGGCAAT

Template switch alignment (log-probability: -22.1)
 CaGCCACAGTAACTTGGACAATTAATCTTGGCCTCAAAAA|TGCCCAT|GCATTCTGTAATAATATTTGGAGGGTGTCATAATGGCAAT
 CGGCCACAGTAACTTGGACAATTAATCTTGGCCTCAAAAA|TGCCCAT|GCATTCTGTAATAATATTTGGAGGGTGTCATAATGGCAAT


Gorilla > Human
---------------
chr2:116822676-116822682

Template switch process:
F1: L CCAGCCACAGTAACTTGGACAATTAATCTTGGCCTCAAAAA 1
F3:                                               4 GCATTCTGTAATAATATTTGGAGGGTGTCATAATGGCAAT R
RF:   CCGGCCACAGTAACTCGGACAATTAATCTTGGCCTCAAAAACATGGGCATTCTGTAATAATATTTGGAGGGTGTCATAATGGCAAT
RR:   GGCCGGTGTCATTGAGCCTGTTAATTAGAACCGGAGTTTTTGTACCCGTAAGACATTATTATAAACCTCCCACAGTATTACCGTTA
F2:                                           3 TACCCGT 2


Unidirectional alignment (log-probability: -37.6)
 CaGCCACAGTAACTtGGACAATTAATCTTGGCCTCAAAAAtgccCAT--GCATTCTGTAATAATATTTGGAGGGTGTCATAATGGCAAT
 CGGCCACAGTAACTCGGACAATTAATCTTGGCCTCAAAAA----CATGGGCATTCTGTAATAATATTTGGAGGGTGTCATAATGGCAAT

Template switch alignment (log-probability: -27.7)
 CaGCCACAGTAACTtGGACAATTAATCTTGGCCTCAAAAA|TGCCCAT|GCATTCTGTAATAATATTTGGAGGGTGTCATAATGGCAAT
 CGGCCACAGTAACTCGGACAATTAATCTTGGCCTCAAAAA|TGCCCAT|GCATTCTGTAATAATATTTGGAGGGTGTCATAATGGCAAT


==========
Event 1789
==========
Phylogenetic placement: species tree consistent
Significant comparisons: 2
Detected in comparisons: 25

Multiple sequence alignment:

    Human: GCCCCTCCGCCACGCTTAGAA------GCTTCCTCCCTATTGTCTCCGTGGACTGC
        ↓                     3       1  2    4                   
          
    Chimp: GCCCCTCCGCCACGCTTAGAA---GAAGCTT----CCTATTGTCTCCGTGGACTGC
          
          
  Gorilla: GCCCCTCCGCCACGCTTAGAAGAA---GCTTCCTCCCTATTGTCTCCGTGGACTGC
          
          
    Human: GCCCCTCCGCCACGCTTAGAA------GCTTCCTCCCTATTGTCTCCGTGGACTGC

  Cluster:                      [            ]                    


Orangutan: GCCCCTCCGCCACGCTTAGAAGAA---GCTTCCTCCCTATTGTCTCCGTGGACTGC


Human > Chimp
-------------
chr2B:129555282-129555287

Template switch process:
F1: L TGAGCCTCTTTCCCTGGGTTGCCCCTCCGCCACGCTTAGAAG 1
F3:                                                  4 CCTATTGTCTCCGTGGACTGCAAGATGAATATGTTCAAGA R
RF:   TGAGCCTCTTTCCCTGGGTTGCCCCTCCGCCACGCTTAGAAGCTTCCTCCCTATTGTCTCCGTGGACTGCAAGATGAATATGTTCAAGA
RR:   ACTCGGAGAAAGGGACCCAACGGGGAGGCGGTGCGAATCTTCGAAGGAGGGATAACAGAGGCACCTGACGTTCTACTTATACAAGTTCT
F2:                                        3 TTCGAA 2


Unidirectional alignment (log-probability: -25.7)
 AGCCTCTTTCCCTGGGTTGCCCCTCCGCCACGCTTagaAGAAGCTT----CCTATTGTCTCCGTGGACTGCAAGATGAATATGTTCAAGA
 AGCCTCTTTCCCTGGGTTGCCCCTCCGCCACGCTT---AGAAGCTTCCTCCCTATTGTCTCCGTGGACTGCAAGATGAATATGTTCAAGA

Template switch alignment (log-probability: -16)
 AGCCTCTTTCCCTGGGTTGCCCCTCCGCCACGCTTAGAAG|AAGCTT|CCTATTGTCTCCGTGGACTGCAAGATGAATATGTTCAAGA
 AGCCTCTTTCCCTGGGTTGCCCCTCCGCCACGCTTAGAAG|AAGCTT|CCTATTGTCTCCGTGGACTGCAAGATGAATATGTTCAAGA


==========
Event 1790
==========
Phylogenetic placement: species tree consistent
Significant comparisons: 5
Detected in comparisons: 25

Multiple sequence alignment:

    Human: acagccaaacctggtactaaTACATTTCCATTATTTCATTTGTATATTGTTGCGTGATTTATTAAT------------------------------------------------------------------TAGTCAAACACAGTGGCCCACAGAT
          
          
    Chimp: ACAGCCAAACCTGGTACTAATACATTTCCATTATTTCATTTGTATATTGTTGCTTGATTGACTAATTAATAAATCAAGCAACAATATACATTTCCATTATTTCATTTGTATATTGTTGCTTGATTTATTAATTAGTCAAACACAGTGGCCCACAGAT
          
        ↑                     4                         3            1                                                                             2                   
  Gorilla: ACAGCCAAACCTAGTACTAATACATTTCCATTATTTCATTTGTATATTGTTGCTTGATTTATTAAT------------------------------------------------------------------TAGTCAAACACAGTGGCCCACAGAT
          
          
    Human: acagccaaacctggtactaaTACATTTCCATTATTTCATTTGTATATTGTTGCGTGATTTATTAAT------------------------------------------------------------------TAGTCAAACACAGTGGCCCACAGAT

  Cluster:                                                            [                                                                       ]                        


Orangutan: acagccaaacgtagtactaaTACATTTCCATTATTTCATTTATATATTGTTGCTTGATTTATTAAT------------------------------------------------------------------TAATCAAACACAGCGGCCCACAGAT


Gorilla > Chimp
---------------
chr2B:129488905-129488930

Template switch process:
F1: L AATACATTTCCATTATTTCATTTGTATATTGTTGCTTGATT 1
F3:  4 ATACATTTCCATTATTTCATTTGTATATTGTTGCTTGATTTATTAATTAGTCAAACACAGTGGCCCACAGATGAGGAGTAGTTTCAT R
RF:   AATACATTTCCATTATTTCATTTGTATATTGTTGCTTGATTTATTAATTAGTCAAACACAGTGGCCCACAGATGAGGAGTAGTTTCAT
RR:   TTATGTAAAGGTAATAAAGTAAACATATAACAACGAACTAAATAATTAATCAGTTTGTGTCACCGGGTGTCTACTCCTCATCAAAGTA
F2:                            3 TAACAACGAACTAAATAATTAATCAG 2


Unidirectional alignment (log-probability: -106)
 atacatttccattatttcatttgtatattgttgcttgattgactaattaataaatcaagcaacaatATACATTTCCATTATTTCATTTGTATATTGTTGCTTGATT
 ------------------------------------------------------------------ATACATTTCCATTATTTCATTTGTATATTGTTGCTTGATT

Template switch alignment (log-probability: -20.1)
 ATACATTTCCATTATTTCATTTGTATATTGTTGCTTGATT|GACTAATTAATAAATCAAGCAACAAT|ATACATTTCCATTATTTCATTTGTATATTGTTGCTTGATT
 ATACATTTCCATTATTTCATTTGTATATTGTTGCTTGATT|GACTAATTAATAAATCAAGCAACAAT|ATACATTTCCATTATTTCATTTGTATATTGTTGCTTGATT


==========
Event 1791
==========
Phylogenetic placement: species tree consistent
Significant comparisons: 25
Detected in comparisons: 25

Multiple sequence alignment:

    Human: TCTACCCTTGAGAGAATCTTACAATATACT--------------------------------------------------------------------------CATCATACTCATATGCTATACACATTATACTCATCATATGGTATATGGATACTGTAATGTAGTatc
        ↓                     4                                                                                        1                    3                   2                   
          
    Chimp: TCTACCCTTGAGAGAATCTTACAATATACT-------------------------------------CATCAATATGCCATATGATGAGTATACACAATATACTCATCATACTCATATGCTATACACATTATACTCATCATATGGTATATGGATACCATAATGTAGTATC
          
        ↑                     4                                                                                        1                    3                   2                   
  Gorilla: TCTACCCTTGAGAGAATCTTACAATATACT--------------------------------------------------------------------------CATCATACTCATATGCTATACACATTATACTCATCATATGGTATATGGATACCATAATGTAGTATC
          
          
    Human: TCTACCCTTGAGAGAATCTTACAATATACT--------------------------------------------------------------------------CATCATACTCATATGCTATACACATTATACTCATCATATGGTATATGGATACTGTAATGTAGTatc

  Cluster:                               [                                                                        ]                                                                 


Orangutan: TCTACCCTTGAGAGAATCTTACAATATACTCATCAGTATGCCATATGATGAGTATACACAATATACT-------------------------------------CATCACACTCATATGCTATACACATTATACTCATCATATGGTATATGGATACCATAATGTAGTatc


Human > Chimp
-------------
chr2B:129197230-129197250

Template switch process:
F1: L TATTGTGAGGTTCTACCCTTGAGAGAATCTTACAATATACTCATCA 1
F3:                               4 CACAATATACTCATCATACTCATATGCTATACACATTATACTCATCATATG R
RF:   TATTGTGAGGTTCTACCCTTGAGAGAATCTTACAATATACTCATCATACTCATATGCTATACACATTATACTCATCATATGGTATAT
RR:   ATAACACTCCAAGATGGGAACTCTCTTAGAATGTTATATGAGTAGTATGAGTATACGATATGTGTAATATGAGTAGTATACCATATA
F2:                                                                   3 ATATGAGTAGTATACCGTATA 2


Unidirectional alignment (log-probability: -64.1)
 GAGGTTCTACCCTTGAGAGAATCTTACAATATACTCATCAatatgccatatgatgagtatacacaatatactcatcaTACTCATATGCTATACACATTATA
 GAGGTTCTACCCTTGAGAGAATCTTACAATATACTCATCA-------------------------------------TACTCATATGCTATACACATTATA

Template switch alignment (log-probability: -30.1)
 GAGGTTCTACCCTTGAGAGAATCTTACAATATACTCATCA|ATATgCCATATGATGAGTATA|cACAATATACTCATCATACTCATATGCTATACACATTATA
 GAGGTTCTACCCTTGAGAGAATCTTACAATATACTCATCA|ATATACCATATGATGAGTATA|TACAATATACTCATCATACTCATATGCTATACACATTATA


Gorilla > Chimp
---------------
chr2B:129197230-129197250

Template switch process:
F1: L TATTGTGAGGTTCTACCCTTGAGAGAATCTTACAATATACTCATCA 1
F3:                               4 CACAATATACTCATCATACTCATATGCTATACACATTATACTCATCATATG R
RF:   TATTGTGAGGTTCTACCCTTGAGAGAATCTTACAATATACTCATCATACTCATATGCTATACACATTATACTCATCATATGGTATAT
RR:   ATAACACTCCAAGATGGGAACTCTCTTAGAATGTTATATGAGTAGTATGAGTATACGATATGTGTAATATGAGTAGTATACCATATA
F2:                                                                   3 ATATGAGTAGTATACCGTATA 2


Unidirectional alignment (log-probability: -64.1)
 GAGGTTCTACCCTTGAGAGAATCTTACAATATActcatcaatatgccatatgatgagtatacacaatataCTCATCATACTCATATGCTATACACATTATA
 GAGGTTCTACCCTTGAGAGAATCTTACAATATA-------------------------------------CTCATCATACTCATATGCTATACACATTATA

Template switch alignment (log-probability: -29.8)
 GAGGTTCTACCCTTGAGAGAATCTTACAATATACTCATCA|ATATgCCATATGATGAGTATA|cACAATATACTCATCATACTCATATGCTATACACATTATA
 GAGGTTCTACCCTTGAGAGAATCTTACAATATACTCATCA|ATATACCATATGATGAGTATA|TACAATATACTCATCATACTCATATGCTATACACATTATA


==========
Event 1792
==========
Phylogenetic placement: species tree consistent
Significant comparisons: 4
Detected in comparisons: 46

Multiple sequence alignment:

    Human: GAAGCCCATCATTAATCCAATCCGGGAAGAAGAGAACAGAAACATTAAAAGGAAGACCGGTTCTAACTTAAAT-CCATGAAACCATAACTAATTTCTTAT
          
          
    Chimp: GAAGCCCATCATTAATCCAATTCAGGAAGAAGAGAACAGAAACATTAAAAGGAAGACCGGTTCTAACTTAAAT-CCATGAAACCATAACTAATTTCTTAT
          
          
  Gorilla: GAAGCCCATGATTAATCCAATTCATGAAGAAGAGTACAGAAACATTAAAAGGAAGACCGGTTCTAACTTAAATCACATGAAACCATAACTAATTTCTTAT
          
        ↑                      1     4                                                3   2                   
    Human: GAAGCCCATCATTAATCCAATCCGGGAAGAAGAGAACAGAAACATTAAAAGGAAGACCGGTTCTAACTTAAAT-CCATGAAACCATAACTAATTTCTTAT

  Cluster:                      [            ]                                                                


Orangutan: GAAGCCCGTCATTAATCAAATTCAGGAAGAAGAGAACAGAAACATTAAAAGGAAGACAAGTTGTAACTTAAATCACATGAAACTGTAACTAATTTCTTAT


Human > Gorilla
---------------
chr21:10206451-10206455

Template switch process:
F1: L TCAGAACTGAGTCAGTTTCAGAAGCCCATGATTAATCCAAT 1
F3:                                               4 AAGAAGAGTACAGAAACATTAAAAGGAAGACCGGTTCTAACTTAAATCA R
RF:   TCAGAACTGAGTCAGTTTCAGAAGCCCATCATTAATCCAATCCGGGAAGAAGAGAACAGAAACATTAAAAGGAAGACCGGTTCTAACTTAAATCCATGA
RR:   AGTCTTGACTCAGTCAAAGTCTTCGGGTAGTAATTAGGTTAGGCCCTTCTTCTCTTGTCTTTGTAATTTTCCTTCTGGCCAAGATTGAATTTAGGTACT
F2:                                                                                               3 GTACT 2


Unidirectional alignment (log-probability: -37.1)
 CAGAACTGAGTCAGTTTCAGAAGCCCATgATTAATCCAATtCatGAAGAAGAGtACAGAAACATTAAAAGGAAGACCGGTTCTAA
 CAGAACTGAGTCAGTTTCAGAAGCCCATCATTAATCCAATCCGGGAAGAAGAGAACAGAAACATTAAAAGGAAGACCGGTTCTAA

Template switch alignment (log-probability: -33.1)
 CAGAACTGAGTCAGTTTCAGAAGCCCATgATTAATCCAAT|TCATG|AAGAAGAGtACAGAAACATTAAAAGGAAGACCGGTTCTAA
 CAGAACTGAGTCAGTTTCAGAAGCCCATCATTAATCCAAT|TCATG|AAGAAGAGAACAGAAACATTAAAAGGAAGACCGGTTCTAA


==========
Event 1793
==========
Phylogenetic placement: species tree consistent
Significant comparisons: 1
Detected in comparisons: 13

Multiple sequence alignment:

    Human: GTATTTTGCAGTCTAATATCTAACAGCCAGTTAAAACTGGCTGAATTGAAACACTTAGCAc
          
        ↑                          1       3 4     2                   
    Chimp: GTATTTTGCAGTCTAATATCTGACAA---TGTTTAACTGGCTGAATTGAAACACTTAGCac
          
          
  Gorilla: GTATTTTGCAGTCTAATATCTAACAA---TGTTTAACTGGCTGAATTGAAATACGTAGCAC
          
          
    Human: GTATTTTGCAGTCTAATATCTAACAGCCAGTTAAAACTGGCTGAATTGAAACACTTAGCAc

  Cluster:                      [           ]                          


Orangutan: GTATTTTGCAGTCTAATATCTAACAA---TGTTTAACTGGCTGAATTGAAACACTTAGCAC


Chimp > Human
-------------
chr2:122934529-122934537

Template switch process:
F1: L GGTGAGCTGCTCTGACTGGAGTATTTTGCAGTCTAATATCTAACA 1
F3:                                                    4 AACTGGCTGAATTGAAACACTTAGCACAACCCAAACCAAA R
RF:   GGTGAGCTGCTCTGACTGGAGTATTTTGCAGTCTAATATCTGACAATGTTTAACTGGCTGAATTGAAACACTTAGCACAACCCAAACCAAA
RR:   CCACTCGACGAGACTGACCTCATAAAACGTCAGATTATAGACTGTTACAAATTGACCGACTTAACTTTGTGAATCGTGTTGGGTTTGGTTT
F2:                                                  3 AATTGACCG 2


Unidirectional alignment (log-probability: -38.9)
 GCTGCTCTGACTGGAGTATTTTGCAGTCTAATATCTaACagccagttAA-----AACTGGCTGAATTGAAACACTTAGCACAACCCAAACCAAA
 GCTGCTCTGACTGGAGTATTTTGCAGTCTAATATCTGAC--------AATGTTTAACTGGCTGAATTGAAACACTTAGCACAACCCAAACCAAA

Template switch alignment (log-probability: -22.5)
 GCTGCTCTGACTGGAGTATTTTGCAGTCTAATATCTaACA|GCCAGTTAA|AACTGGCTGAATTGAAACACTTAGCACAACCCAAACCAAA
 GCTGCTCTGACTGGAGTATTTTGCAGTCTAATATCTGACA|GCCAGTTAA|AACTGGCTGAATTGAAACACTTAGCACAACCCAAACCAAA


==========
Event 1794
==========
Phylogenetic placement: species tree consistent
Significant comparisons: 4
Detected in comparisons: 46

Multiple sequence alignment:

    Human: ATGATATATTTGAGTTTTATGTCAAGTTTACTTATGGTTTAATCTTAGTCCAGAATATACATTTTTCTCCTAGAGCGTAAC-TTTACTTCTAGAGCTTACATCTTCTGGCCCCTGAAAAATGCTTCATGACTT--------GACCATGACATGCCCATACTTTAAT
          
          
    Chimp: ATGATATATTTGAGTTTTATGTCAAGTTTACTTATGGTTTAATCTTAGTCCAGAATATACATTTTTCTCCTAGAGCATAAC-TTTACTTCTAGAGTTTACATCTTCTGGCCCCTGAAAAACGCATCATGACTT----GACTGACCATGACATGCCCATACTTTAAT
          
          
  Gorilla: ATGATATATTTGAGTTTTATGTCGAGTTTATTTATGGTTTAATCTTAGTCCAGAATATACATTTTTCTCCTAGAGCGTAAC-TTTACTTCTAGAGCTTACATCTTCTGGCCCCTGAAAAACGCATCATGACTTGACT----GACAATGACATGCCCATACTTTAAT
          
        ↑                     3   2                                                                                                                       1 4                   
    Human: ATGATATATTTGAGTTTTATGTCAAGTTTACTTATGGTTTAATCTTAGTCCAGAATATACATTTTTCTCCTAGAGCGTAAC-TTTACTTCTAGAGCTTACATCTTCTGGCCCCTGAAAAATGCTTCATGACTT--------GACCATGACATGCCCATACTTTAAT

  Cluster:                                                                                                                         [                       ]                    


Orangutan: atggtatgtttgaGTTTTATGTCGAGTTTATTTATGGTTTAATCTTAGTCCAGAATATACATTTTTCTCCTAGAGCATAGCTTTTACCTCTAGAGCTTACATCTTCTGGCCCCTGAAAGACGCATCATGACTT--------GACCATGACATGCCCATATTTTAAT


Human > Gorilla
---------------
chr21:10715914-10715918

Template switch process:
F1:                                                             L AACTTTACTTCTAGAGCTTACATCTTCTGGCCCCTGAAAAACGCATCATGACTTGAC 1
F3:                                                                                                                       4 ATGACATGCCCATACTTTAATCTAGGCTCTTCAGGAC R
RF:    TGTCAAGTTTACTTATGGTTTAATCTTAGTCCAGAATATACATTTTTCTCCTAGAGCGTAACTTTACTTCTAGAGCTTACATCTTCTGGCCCCTGAAAAATGCTTCATGACTTGACCATGACATGCCCATACTTTAATCTAGGCTCTTCAGGAC
RR:    ACAGTTCAAATGAATACCAAATTAGAATCAGGTCTTATATGTAAAAAGAGGATCTCGCATTGAAATGAAGATCTCGAATGTAGAAGACCGGGGACTTTTTACGAAGTACTGAACTGGTACTGTACGGGTATGAAATTAGATCCGAGAAGTCCTG
F2:  3 ACAGT 2


Unidirectional alignment (log-probability: -40.3)
 TTACATCTTCTGGCCCCTGAAAAAcGCaTCATGACTtgacTGACaATGACATGCCCATACTTTAATCTAGGCTCTTCAGGAC---
 TTACATCTTCTGGCCCCTGAAAAATGCTTCATGACT----TGACCATGACATGCCCATACTTTAATCTAGGCTCTTCAGGACAAC

Template switch alignment (log-probability: -27.7)
 TTACATCTTCTGGCCCCTGAAAAAcGCaTCATGACTTGAC|TGACA|ATGACATGCCCATACTTTAATCTAGGCTCTTCAGGAC
 TTACATCTTCTGGCCCCTGAAAAATGCTTCATGACTTGAC|TGACA|ATGACATGCCCATACTTTAATCTAGGCTCTTCAGGAC


==========
Event 1795
==========
Phylogenetic placement: species tree consistent
Significant comparisons: 5
Detected in comparisons: 25

Multiple sequence alignment:

    Human: TAGTAATCACTCTTATTTTTA----------------------------------TTATTCAATAGTTTAAAGATCCTTATGTGTTTTCttataaaatttactatttttcatttacaaaattaaaaagaatatatata
          
          
    Chimp: TAGCAATCACTCTTATTTTTA-----------------TTATTCATTGTCAATTATTATTCAATAGTTTAAAGATCCTTATATGTTTTCTTATAAAATTTACTATTTTTCATTTACAAAATTAAAAAGAatatatata
          
        ↑                     4                                         1                                                3      2                   
  Gorilla: TAGCAATCACTCTTATTTTTA----------------------------------TTATTCAATAGTTTAAAGATCCTTATGTGTTTTCTTATAAAATTTACTATTTTTCATTTACAAAATTAAAAAGAatatatata
          
          
    Human: TAGTAATCACTCTTATTTTTA----------------------------------TTATTCAATAGTTTAAAGATCCTTATGTGTTTTCttataaaatttactatttttcatttacaaaattaaaaagaatatatata

  Cluster:                      [                                ]                                                                                  


Orangutan: TAGTAATCACCTTTATTTTTATTATCCATTGTCAATTA-----------------TTATTCAATAGTTTAAAGATCCTTATGTGTTTTCTTATAAAGTTTACTATTTTTCATTTACAAAATTAAAAAGAATATATATA


Gorilla > Chimp
---------------
chr21:6179506-6179513

Template switch process:
F1: L AAACATTATACAATTTGTAATAGCAATCACTCTTATTTTTATTATTCA 1
F3:                                        4 TATTATTCAATAGTTTAAAGATCCTTATATGTTTTCTTATAA R
RF:   AAACATTATACAATTTGTAATAGCAATCACTCTTATTTTTATTATTCAATAGTTTAAAGATCCTTATGTGTTTTCTTATAAAATTTACTATTTTTCATTTACAA
RR:   TTTGTAATATGTTAAACATTATCGTTAGTGAGAATAAAAATAATAAGTTATCAAATTTCTAGGAATACACAAAAGAATATTTTAAATGATAAAAAGTAAATGTT
F2:                                                                                                 3 TAACTGTT 2


Unidirectional alignment (log-probability: -40.8)
 TACAATTTGTAATAGCAATCACTCTTATTTttattattcattgtcaaTTATTATTCAATAGTTTAAAGATCCTTATaTGTTTTCTTAT
 TACAATTTGTAATAGCAATCACTCTTATTT-----------------TTATTATTCAATAGTTTAAAGATCCTTATGTGTTTTCTTAT

Template switch alignment (log-probability: -28)
 TACAATTTGTAATAGCAATCACTCTTATTTTTATTATTCA|TTGTcAAT|TATTATTCAATAGTTTAAAGATCCTTATaTGTTTTCTTAT
 TACAATTTGTAATAGCAATCACTCTTATTTTTATTATTCA|TTGTAAAT|TATTATTCAATAGTTTAAAGATCCTTATGTGTTTTCTTAT


==========
Event 1796
==========
Phylogenetic placement: species tree consistent
Significant comparisons: 6
Detected in comparisons: 46

Multiple sequence alignment:

    Human: CTTAAAATATTTCTGGGATATTTCAGATTTCATTTG--------ACCCTTTAAATCTTTTGCTTCTTC
          
          
    Chimp: CTTAAAATATTTCTGGGATATTTCAGATTTCATTTG--------ACCCTTTAAATCTTTTGCTTCTTC
        ↓                     3        2               1  4                   
          
  Gorilla: CTTAAAATATTTCTGGGGTATTTCAGATTTCATTTGAAATCTGAAATCTTTAAATCTTTTGCTTGTTC
          
          
    Human: CTTAAAATATTTCTGGGATATTTCAGATTTCATTTG--------ACCCTTTAAATCTTTTGCTTCTTC

  Cluster:                                     [         ]                    


Orangutan: CTTAAAATATTTCTGGGATATTTCAGATTTCGTTTG--------ACCCTTTAAATCTTTTGCTTCTTC


Chimp > Gorilla
---------------
chr21:10686103-10686112

Template switch process:
F1: L CTTATCTTAAAATATTTCTGGGGTATTTCAGATTTCATTTGA 1
F3:                                             4 CTTTAAATCTTTTGCTTGTTCTTTCCTGTAGTAAGTCAGG R
RF:   CTTATCTTAAAATATTTCTGGGATATTTCAGATTTCATTTGACCCTTTAAATCTTTTGCTTCTTCTTTCCTGTAGTAAGTCAGG
RR:   GAATAGAATTTTATAAAGACCCTATAAAGTCTAAAGTAAACTGGGAAATTTAGAAAACGAAGAAGAAAGGACATCATTCAGTCC
F2:                         3 TAAAGTCTAA 2


Unidirectional alignment (log-probability: -44.5)
 TATCTTAAAATATTTCTGGGgTATTTCAGATTTCATTTGaaatctgaAatCTTTAAATCTTTTGCTTgTTCTTTCCTGTAGTAAGTCAGG
 TATCTTAAAATATTTCTGGGATATTTCAGATTTCATTTG--------ACCCTTTAAATCTTTTGCTTCTTCTTTCCTGTAGTAAGTCAGG

Template switch alignment (log-probability: -28.1)
 TATCTTAAAATATTTCTGGGgTATTTCAGATTTCATTTGA|AATCTGAAAT|CTTTAAATCTTTTGCTTgTTCTTTCCTGTAGTAAGTCAGG
 TATCTTAAAATATTTCTGGGATATTTCAGATTTCATTTGA|AATCTGAAAT|CTTTAAATCTTTTGCTTCTTCTTTCCTGTAGTAAGTCAGG


==========
Event 1797
==========
Phylogenetic placement: species tree consistent
Significant comparisons: 46
Detected in comparisons: 46

Multiple sequence alignment:

    Human: GTCTCCCCTGGGTCCTGAGTGGGACCAGGCCTAACCCACTGCCCACCTCCACCCCTCTGCTCTCCTT
          
          
    Chimp: GTCTCCCCTGGGTCCTGAGTGGGACCAGGCCTAACCCACTGCCCACCTCCACCCCTCTGCTCTCCTT
        ↓                     3      2         1         4                   
          
  Gorilla: GTCTCCCCTGGGTCCTGAGTGGGACCAGGCCTAACCCTGGTCCC-ACTCCACCCCTCTGCTCTCCTT
          
        ↑                     3      2         1         4                   
    Human: GTCTCCCCTGGGTCCTGAGTGGGACCAGGCCTAACCCACTGCCCACCTCCACCCCTCTGCTCTCCTT

  Cluster:                                      [       ]                    


Orangutan: -------------------------------------------------------------------


Human > Gorilla
---------------
chr2B:126949987-126949994

Template switch process:
F1: L TGCAGTCTCCCCTGGGTCCTGAGTGGGACCAGGCCTAACCC 1
F3:                                                   4 CTCCACCCCTCTGCTCTCCTTGCTGACCCCTACGAGCCAA R
RF:   TGCAGTCTCCCCTGGGTCCTGAGTGGGACCAGGCCTAACCCACTGCCCACCTCCACCCCTCTGCTCTCCTTGCTGACCCCTACGAGCCAA
RR:   ACGTCAGAGGGGACCCAGGACTCACCCTGGTCCGGATTGGGTGACGGGTGGAGGTGGGGAGACGAGAGGAACGACTGGGGATGCTCGGTT
F2:                        3 ACCCTGGT 2


Unidirectional alignment (log-probability: -31.1)
 GCAGTCTCCCCTGGGTCCTGAGTGGGACCAGGCCTAACcctggtcCCA--------CTCCACCCCTCTGCTCTCCTTGCTGACCCCTACGAGCCAA
 GCAGTCTCCCCTGGGTCCTGAGTGGGACCAGGCCTAAC-------CCACTGCCCACCTCCACCCCTCTGCTCTCCTTGCTGACCCCTACGAGCCAA

Template switch alignment (log-probability: -16.7)
 GCAGTCTCCCCTGGGTCCTGAGTGGGACCAGGCCTAACCC|TGGTCCCA|CTCCACCCCTCTGCTCTCCTTGCTGACCCCTACGAGCCAA
 GCAGTCTCCCCTGGGTCCTGAGTGGGACCAGGCCTAACCC|TGGTCCCA|CTCCACCCCTCTGCTCTCCTTGCTGACCCCTACGAGCCAA


Chimp > Gorilla
---------------
chr2B:126949987-126949994

Template switch process:
F1: L TGCAGTCTCCCCTGGGTCCTGAGTGGGACCAGGCCTAACCC 1
F3:                                                   4 CTCCACCCCTCTGCTCTCCTTGCTGACCCCTACGAGCCAA R
RF:   TGCAGTCTCCCCTGGGTCCTGAGTGGGACCAGGCCTAACCCACTGCCCACCTCCACCCCTCTGCTCTCCTTGCTGACCCCTACGAGCCAA
RR:   ACGTCAGAGGGGACCCAGGACTCACCCTGGTCCGGATTGGGTGACGGGTGGAGGTGGGGAGACGAGAGGAACGACTGGGGATGCTCGGTT
F2:                        3 ACCCTGGT 2


Unidirectional alignment (log-probability: -31.1)
 GCAGTCTCCCCTGGGTCCTGAGTGGGACCAGGCCTAACcctggtcCCA--------CTCCACCCCTCTGCTCTCCTTGCTGACCCCTACGAGCCAA
 GCAGTCTCCCCTGGGTCCTGAGTGGGACCAGGCCTAAC-------CCACTGCCCACCTCCACCCCTCTGCTCTCCTTGCTGACCCCTACGAGCCAA

Template switch alignment (log-probability: -16.7)
 GCAGTCTCCCCTGGGTCCTGAGTGGGACCAGGCCTAACCC|TGGTCCCA|CTCCACCCCTCTGCTCTCCTTGCTGACCCCTACGAGCCAA
 GCAGTCTCCCCTGGGTCCTGAGTGGGACCAGGCCTAACCC|TGGTCCCA|CTCCACCCCTCTGCTCTCCTTGCTGACCCCTACGAGCCAA


==========
Event 1798
==========
Phylogenetic placement: species tree consistent
Significant comparisons: 35
Detected in comparisons: 35

Multiple sequence alignment:

    Human: ATGCATAATTCTAACAACCTG-------CCA---GATAGTTCCGTCTTGAAGGTCTAAAGTCATTTCAACAAGACCAACAGAGTGATAATTACTCTTTTCGCTACCAAAACTTGTTCTTAATTCCCAACTTTGTATCCAGTTAAAAATATTAGTGCTGATCTggccgggcgtagtggctcatg
          
          
    Chimp: ATGCATAATTCTAACAACCTG-------CCA---GATAGTTCCGTCTTGAAAGTCTAAAGTCATTTCAACAAGACCAACAGAGTGATAATTACTCTTTTCGCTACCAAAACTTGTTCTTAATTCCCAACTTTGTATCCAGTTAAAAATATTAGTGCTGATCTggccaggcgtggtggctcaag
          
        ↑                       1               4                                                                                                                        3   2                   
  Gorilla: ATGCATAATTCTAACAACCTGCATTTGGACGGACAAGAGTTCCGTCTTGAAGGTCTAAAGTCATTTCAACAAGACCAACAGAGTGATAATTACTCTTTTCACTACCAAAACTTGTTCTTAATTCCCAACTTTGTATCCAGTTAAAAATATTAGTGCTGATCTggccaggcgtggtggctcacg
        ↓                       1               4                                                                                                                        3   2                   
          
    Human: ATGCATAATTCTAACAACCTG-------CCA---GATAGTTCCGTCTTGAAGGTCTAAAGTCATTTCAACAAGACCAACAGAGTGATAATTACTCTTTTCGCTACCAAAACTTGTTCTTAATTCCCAACTTTGTATCCAGTTAAAAATATTAGTGCTGATCTggccgggcgtagtggctcatg

  Cluster:                      [              ]                                                                                                                                                 


Orangutan: ----------------------------------GATAGTTCCATCTTGAAGGTCTAAAGTCATTTCAACAAGACCAACAGAGTGATAATTACTCTTTTCACTACCAAAACTTGTTCTTAATTCCCAACTTTGTATCCAGTTAAAAATATTAGTGCTGATCTggccgggcgtgatggcttatg


Gorilla > Human
---------------
chr21:19886546-19886550

Template switch process:
F1: L ATTCACTGCGTTGAGAAGAAATGCATAATTCTAACAACCTGC 1
F3:                                                          4 AGTTCCGTCTTGAAGGTCTAAAGTCATTTCAACAAGACCA R
RF:   ATTCACTGCGTTGAGAAGAAATGCATAATTCTAACAACCTGCATTTGGACGGACAAGAGTTCCGTCTTGAAGGTCTAAAGTCATTTCAACAAGACCAACAGAGTGATAATTACTCTTTTCACTACCAAAACTTGTTCTTAATTCCCAACTTTGTATCCAGTTAAAAATATTAGTGCTGATCTG
RR:   TAAGTGACGCAACTCTTCTTTACGTATTAAGATTGTTGGACGTAAACCTGCCTGTTCTCAAGGCAGAACTTCCAGATTTCAGTAAAGTTGTTCTGGTTGTCTCACTATTAATGAGAAAAGTGATGGTTTTGAACAAGAATTAAGGGTTGAAACATAGGTCAATTTTTATAATCACGACTAGAC
F2:                                                                                                                                                                                   3 TAGAC 2


Unidirectional alignment (log-probability: -25.7)
 TCACTGCGTTGAGAAGAAATGCATAATTCTAACAACCTGCcagAT-------------AGTTCCGTCTTGAAGGTCTAAAGTCATTTCAACAAGACCA
 TCACTGCGTTGAGAAGAAATGCATAATTCTAACAACCTGC---ATTTGGACGGACAAGAGTTCCGTCTTGAAGGTCTAAAGTCATTTCAACAAGACCA

Template switch alignment (log-probability: -16.4)
 TCACTGCGTTGAGAAGAAATGCATAATTCTAACAACCTGC|CAGAT|AGTTCCGTCTTGAAGGTCTAAAGTCATTTCAACAAGACCA
 TCACTGCGTTGAGAAGAAATGCATAATTCTAACAACCTGC|CAGAT|AGTTCCGTCTTGAAGGTCTAAAGTCATTTCAACAAGACCA


Gorilla > Chimp
---------------
chr21:6378926-6378930

Template switch process:
F1: L ATTCACTGCGTTGAGAAGAAATGCATAATTCTAACAACCTGC 1
F3:                                                          4 AGTTCCGTCTTGAAAGTCTAAAGTCATTTCAACAAGACCA R
RF:   ATTCACTGCGTTGAGAAGAAATGCATAATTCTAACAACCTGCATTTGGACGGACAAGAGTTCCGTCTTGAAGGTCTAAAGTCATTTCAACAAGACCAACAGAGTGATAATTACTCTTTTCACTACCAAAACTTGTTCTTAATTCCCAACTTTGTATCCAGTTAAAAATATTAGTGCTGATCTG
RR:   TAAGTGACGCAACTCTTCTTTACGTATTAAGATTGTTGGACGTAAACCTGCCTGTTCTCAAGGCAGAACTTCCAGATTTCAGTAAAGTTGTTCTGGTTGTCTCACTATTAATGAGAAAAGTGATGGTTTTGAACAAGAATTAAGGGTTGAAACATAGGTCAATTTTTATAATCACGACTAGAC
F2:                                                                                                                                                                                   3 TAGAC 2


Unidirectional alignment (log-probability: -31.2)
 TCACTGCGTTGAGAAGAAATGCATAATTCTAACAACCTGCcagAT-------------AGTTCCGTCTTGAAaGTCTAAAGTCATTTCAACAAGACCA
 TCACTGCGTTGAGAAGAAATGCATAATTCTAACAACCTGC---ATTTGGACGGACAAGAGTTCCGTCTTGAAGGTCTAAAGTCATTTCAACAAGACCA

Template switch alignment (log-probability: -21.9)
 TCACTGCGTTGAGAAGAAATGCATAATTCTAACAACCTGC|CAGAT|AGTTCCGTCTTGAAaGTCTAAAGTCATTTCAACAAGACCA
 TCACTGCGTTGAGAAGAAATGCATAATTCTAACAACCTGC|CAGAT|AGTTCCGTCTTGAAGGTCTAAAGTCATTTCAACAAGACCA


==========
Event 1799
==========
Phylogenetic placement: species tree consistent
Significant comparisons: 13
Detected in comparisons: 13

Multiple sequence alignment:

    Human: CATCTATTTATAGAAGTTTTAGGCTATCTGTCTATAT------------AAGATAGCC--------------------------TAAATAAGAAAAGTCAAAACAGG
          
        ↑                     3        2              1                                          4                   
    Chimp: catctatTTATAGAAGTTTTAGGCTATCTGTCTATAT------ATACGCTGGATATTT-------------TTCTTCCTTTGTGGCAATAAGAAAAGTCAAAACAGG
          
          
  Gorilla: CATCTATTTATAGAAGTTTTAGGCTATCTGTCTATATATACGC------TGGATATTTTTCTTCCTTTGTG-------------GCAATAAGAAAAGTCAAAACAGG
        ↓                     3        2        1                                                4                   
          
    Human: CATCTATTTATAGAAGTTTTAGGCTATCTGTCTATAT------------AAGATAGCC--------------------------TAAATAAGAAAAGTCAAAACAGG

  Cluster:                                      [                                               ]                    


Orangutan: CATCTATTTATAGAGGTTTTAGGGTATCTGTCTATATATACGC------TGGATATTTTTCTTCCTTTGTG-------------GCAATAAGAAAAGTCAAAACAGG


Chimp > Human
-------------
chr21:20993448-20993457

Template switch process:
F1: L GGATCATCTATTTATAGAAGTTTTAGGCTATCTGTCTATATA 1
F3:                                                                        4 AATAAGAAAAGTCAAAACAGGCAATTTTCTAGACAAGTAA R
RF:   GGATCATCTATTTATAGAAGTTTTAGGCTATCTGTCTATATATACGCTGGATATTTTTCTTCCTTTGTGGCAATAAGAAAAGTCAAAACAGGCAATTTTCTAGACAAGTAA
RR:   CCTAGTAGATAAATATCTTCAAAATCCGATAGACAGATATATATGCGACCTATAAAAAGAAGGAAACACCGTTATTCTTTTCAGTTTTGTCCGTTAAAAGATCTGTTCATT
F2:                        3 ATCCGATAGA 2


Unidirectional alignment (log-probability: -34)
 ATCATCTATTTATAGAAGTTTTAGGCTATCTGTCTATATAagatagccTA---------------------------AATAAGAAAAGTCAAAACAGGCAATTTTCTAGACAAGTAA
 ATCATCTATTTATAGAAGTTTTAGGCTATCTGTCTATATA--------TACGCTGGATATTTTTCTTCCTTTGTGGCAATAAGAAAAGTCAAAACAGGCAATTTTCTAGACAAGTAA

Template switch alignment (log-probability: -16.5)
 ATCATCTATTTATAGAAGTTTTAGGCTATCTGTCTATATA|AGATAGCCTA|AATAAGAAAAGTCAAAACAGGCAATTTTCTAGACAAGTAA
 ATCATCTATTTATAGAAGTTTTAGGCTATCTGTCTATATA|AGATAGCCTA|AATAAGAAAAGTCAAAACAGGCAATTTTCTAGACAAGTAA


Gorilla > Human
---------------
chr21:20993448-20993457

Template switch process:
F1: L GGATCATCTATTTATAGAAGTTTTAGGCTATCTGTCTATATA 1
F3:                                                                        4 AATAAGAAAAGTCAAAACAGGCAATTTTCTAGACAAGTAA R
RF:   GGATCATCTATTTATAGAAGTTTTAGGCTATCTGTCTATATATACGCTGGATATTTTTCTTCCTTTGTGGCAATAAGAAAAGTCAAAACAGGCAATTTTCTAGACAAGTAA
RR:   CCTAGTAGATAAATATCTTCAAAATCCGATAGACAGATATATATGCGACCTATAAAAAGAAGGAAACACCGTTATTCTTTTCAGTTTTGTCCGTTAAAAGATCTGTTCATT
F2:                        3 ATCCGATAGA 2


Unidirectional alignment (log-probability: -33.6)
 ATCATCTATTTATAGAAGTTTTAGGCTATCTGTCTATATAagatagccTA---------------------------AATAAGAAAAGTCAAAACAGGCAATTTTCTAGACAAGTAA
 ATCATCTATTTATAGAAGTTTTAGGCTATCTGTCTATATA--------TACGCTGGATATTTTTCTTCCTTTGTGGCAATAAGAAAAGTCAAAACAGGCAATTTTCTAGACAAGTAA

Template switch alignment (log-probability: -17)
 ATCATCTATTTATAGAAGTTTTAGGCTATCTGTCTATATA|AGATAGCCTA|AATAAGAAAAGTCAAAACAGGCAATTTTCTAGACAAGTAA
 ATCATCTATTTATAGAAGTTTTAGGCTATCTGTCTATATA|AGATAGCCTA|AATAAGAAAAGTCAAAACAGGCAATTTTCTAGACAAGTAA


==========
Event 1800
==========
Phylogenetic placement: species tree consistent
Significant comparisons: 3
Detected in comparisons: 35

Multiple sequence alignment:

    Human: GCAAATGAATTCTTTATAGCAAGCATAATAATAAAAAGGACATGAGCAAGCCATGAAAGGAGGCTAACAGGAAGCACTGACAGTT----------------AATACAATACTTGGTTAATACAGCCcccaggagaaaacggaa
          
          
    Chimp: GCAAATGAATTCTTTATAGCAAGCATAATAATAAAAAGGACATGAGCAAGCCATGAAAGGAGGCTAACAGGAAGCACTGACAGTT----------------AATACAATACTTGGTTAATACAGCCCTCAGGAGAAAACGGAA
          
          
  Gorilla: GCAAATGAACTCTTTATAGCAAGCATAATAATAAAAAGGACATGAGCAAGCCATGAAAGGAGGCTAACGGGAAGCACTGACAGTT--------------------------------AATACAGCCCCCAGGAGAAAACGGAA
        ↓                     3     2                                                        4                                       1                   
          
    Human: GCAAATGAATTCTTTATAGCAAGCATAATAATAAAAAGGACATGAGCAAGCCATGAAAGGAGGCTAACAGGAAGCACTGACAGTT----------------AATACAATACTTGGTTAATACAGCCcccaggagaaaacggaa

  Cluster:                                                                                      [                              ]                         


Orangutan: gCAAATGAATTCTTTATAGTAAGCAT---AATAAAAAGGATATGAGCAAGCCATGAAAGGAGGCTAACGGGAAGCACTGACAGTTAACGCAATACTTGGTT----------------AATACAGCCCCCAGGAGAAAATGGAA


Gorilla > Human
---------------
chr2:230123170-230123176

Template switch process:
F1:                           L AGCAAGCCATGAAAGGAGGCTAACAGGAAGCACTGACAGTTAATACA 1
F3:                                                                 4 GTTAATACAGCCCCCAGGAGAAAACGGAAACAGAGTGCCTTGT R
RF:    CAAGCATAATAATAAAAAGGACATGAGCAAGCCATGAAAGGAGGCTAACGGGAAGCACTGACAGTTAATACAGCCCCCAGGAGAAAACGGAAACAGAGTGCCTTGT
RR:    GTTCGTATTATTATTTTTCCTGTACTCGTTCGGTACTTTCCTCCGATTGCCCTTCGTGACTGTCAATTATGTCGGGGGTCCTCTTTTGCCTTTGTCTCACGGAACA
F2:  3 GTTCATA 2


Unidirectional alignment (log-probability: -39.4)
 CATGAAAGGAGGCTAACaGGAAGCACTGACAgttaatacaatacttgGTTAATACAGCCCCCAGGAGAAAACGGAAACAGAGTGCCT
 CATGAAAGGAGGCTAACGGGAAGCACTGACA----------------GTTAATACAGCCCCCAGGAGAAAACGGAAACAGAGTGCCT

Template switch alignment (log-probability: -27.9)
 CATGAAAGGAGGCTAACaGGAAGCACTGACAGTTAATACA|ATaCTTG|GTTAATACAGCCCCCAGGAGAAAACGGAAACAGAGTGCCT
 CATGAAAGGAGGCTAACGGGAAGCACTGACAGTTAATACA|ATGCTTG|GTTAATACAGCCCCCAGGAGAAAACGGAAACAGAGTGCCT


==========
Event 1801
==========
Phylogenetic placement: species tree consistent
Significant comparisons: 2
Detected in comparisons: 25

Multiple sequence alignment:

    Human: ATTACTCCTTCCCCCTGTTCAGCCCACTCTCCAGGCAG----------------------------------------CCTCTGTGTGGCACCTCTCATGC-TGATTTCCACAGAGGGCGAGGCTGTGCCGG
        ↓                     3       2     1                                                                     4                           
          
    Chimp: ATTACTCCTTCCCCCTGTTCAGCCCACTCTCCAGAGAG------------------------------------------------------------GGCTGGATTTCCAGAGAGGGCGAGGCTGTGCCGG
          
          
  Gorilla: ATTCCTCCTTCCCCCTGTTCAGCCCACTCTCCAGGCAG--------------------CCTCTATGTGGCGCCTCTCA--------------------TGC-TGATTTCCACAGAGGGCGAGGCTGTGCCGG
          
          
    Human: ATTACTCCTTCCCCCTGTTCAGCCCACTCTCCAGGCAG----------------------------------------CCTCTGTGTGGCACCTCTCATGC-TGATTTCCACAGAGGGCGAGGCTGTGCCGG

  Cluster:                                   [                                                                            ]                   


Orangutan: ATTACTCCTCCCCCCTGTTCAGTCCACTCTCCAGGCAGCCTCTGTGTGGCTCCTCTCA----------------------------------------TGC-TGATTTCCACAGAGGGCGAGGCTGTGCCAG


Human > Chimp
-------------
chr2B:7114197-7114205

Template switch process:
F1: L ATGGGGGATTACTCCTTCCCCCTGTTCAGCCCACTCTCCAG 1
F3:                                                                      4 GATTTCCAGAGAGGGCGAGGCTGTGCCGGCCAGAAACGTGGGTCTAGGA R
RF:   ATGGGGGATTACTCCTTCCCCCTGTTCAGCCCACTCTCCAGGCAGCCTCTGTGTGGCACCTCTCATGCTGATTTCCACAGAGGGCGAGGCTGTGCCGGCCAGAAACGTGGGTCTAGGA
RR:   TACCCCCTAATGAGGAAGGGGGACAAGTCGGGTGAGAGGTCCGTCGGAGACACACCGTGGAGAGTACGACTAAAGGTGTCTCCCGCTCCGACACGGCCGGTCTTTGCACCCAGATCCT
F2:                           3 GTCGGGAGA 2


Unidirectional alignment (log-probability: -40.1)
 TGGGGGATTACTCCTTCCCCCTGTTCAGCCCACTCTCCAGagagggctG---------------------------GATTTCCAgAGAGGGCGAGGCTGTGCCGGCCAGAAACGTG
 TGGGGGATTACTCCTTCCCCCTGTTCAGCCCACTCTCCAG--------GCAGCCTCTGTGTGGCACCTCTCATGCTGATTTCCACAGAGGGCGAGGCTGTGCCGGCCAGAAACGTG

Template switch alignment (log-probability: -28.6)
 TGGGGGATTACTCCTTCCCCCTGTTCAGCCCACTCTCCAG|AGaGGGCTG|GATTTCCAgAGAGGGCGAGGCTGTGCCGGCCAGAAACGTG
 TGGGGGATTACTCCTTCCCCCTGTTCAGCCCACTCTCCAG|AGTGGGCTG|GATTTCCACAGAGGGCGAGGCTGTGCCGGCCAGAAACGTG


==========
Event 1802
==========
Phylogenetic placement: species tree consistent
Significant comparisons: 4
Detected in comparisons: 46

Multiple sequence alignment:

    Human: GACAGTGGATGTGTCTGCTCCTAGCTCCCCCAGCTGCAG------------------------------AATGAGCCACCTGCCAGTATGGGTGGTGCATGGAATGTGGAGGTCTTGGGGCCACAGGTTCTCCAGAACCTCCCCAGCTGGGACTGGGGCCCAGAGCCATTGCATG
          
          
    Chimp: GACAGTGGATGTGTCTGCTCCCAGCTCCCCCAGCTGCAG---------------------------------------------AGTATGGGTGGTGCATGGAATGTGGAGGTCTTGGGGCCACAGGTTCTCCAGAACCTCCCCAGCTGGGACTGGGGCCCAGAGCCATTGCATG
          
          
  Gorilla: GACAGTGGATGTGTCTGCTCCCAGTTCCCCCAGCTGCAG---------------AATGAGCCACCTGCC---------------AGTATGGGTGGTGCATGGAATATGGAGGTCTTGGGGCCACAGGTTCTCCAGAACCTCCCCAGCTGGGACTGGGGCCCAGAACCATTGCATG
          
        ↑                      1    4                                                                                                                             3  2                   
    Human: GACAGTGGATGTGTCTGCTCCTAGCTCCCCCAGCTGCAG------------------------------AATGAGCCACCTGCCAGTATGGGTGGTGCATGGAATGTGGAGGTCTTGGGGCCACAGGTTCTCCAGAACCTCCCCAGCTGGGACTGGGGCCCAGAGCCATTGCATG

  Cluster:                      [  ]                                                                                                                                                     


Orangutan: GACAGTGGATGTGTCTGCTCCCAGCTCCCCCAGCTGCAGAAGGAGCCACCTGCC------------------------------AGCATGGGTGGTGCATGGAATGTGGAGGTCTTGGGGCCACAGGTTCTCCAGAACCTCCCCAGCTGGCAGTGGGGCCCAGAGCCATTGCATG


Human > Gorilla
---------------
chr2B:10857891-10857894

Template switch process:
F1: L GGGGGACATCATTGCTGAGGGACAGTGGATGTGTCTGCTCC 1
F3:                                              4 TCCCCCAGCTGCAGAATGAGCCACCTGCC R
RF:   GGGGGACATCATTGCTGAGGGACAGTGGATGTGTCTGCTCCTAGCTCCCCCAGCTGCAGAATGAGCCACCTGCCAGTATGGGTGGTGCATGGAATGTGGAGGTCTTGGGGCCACAGGTTCTCCAGAACCTCCCCAGCTGGGACTG
RR:   CCCCCTGTAGTAACGACTCCCTGTCACCTACACAGACGAGGATCGAGGGGGTCGACGTCTTACTCGGTGGACGGTCATACCCACCACGTACCTTACACCTCCAGAACCCCGGTGTCCAAGAGGTCTTGGAGGGGTCGACCCTGAC
F2:                                                                                                                                              3 TGAC 2


Unidirectional alignment (log-probability: -24.5)
 GGGGACATCATTGCTGAGGGACAGTGGATGTGTCTGCTCCcAGtTCCCCCAGCTGCAGAATGAGCCACCtgcc
 GGGGACATCATTGCTGAGGGACAGTGGATGTGTCTGCTCCTAGCTCCCCCAGCTGCAGAATGAGCCACC----

Template switch alignment (log-probability: -15.9)
 GGGGACATCATTGCTGAGGGACAGTGGATGTGTCTGCTCC|CAGT|TCCCCCAGCTGCAGAATGAGCCACCTGCC
 GGGGACATCATTGCTGAGGGACAGTGGATGTGTCTGCTCC|CAGT|TCCCCCAGCTGCAGAATGAGCCACCTGCC


==========
Event 1803
==========
Phylogenetic placement: species tree consistent
Significant comparisons: 6
Detected in comparisons: 46

Multiple sequence alignment:

    Human: ACCGGGCACCAGAAGAGGTGCCATGTATCCATGTGCCCACTGGGG-------G-------ATGTAGCTGGATGCTTCCAC
          
          
    Chimp: ACCGGGCACCAGAAGAAGTGCCATGTATCCATGTGCCCACTGGGG-------G-------ATGTAGCTGGATGCTTCCAC
        ↓                           3   4    2                        1                   
          
  Gorilla: ACCGGGCACCAGAAGAAGTGCAGTGTATCCATGTGCCCACTGGGGGCACATGGATACATGTGGTAGCTGGATGCTTCCAC
          
          
    Human: ACCGGGCACCAGAAGAGGTGCCATGTATCCATGTGCCCACTGGGG-------G-------ATGTAGCTGGATGCTTCCAC

  Cluster:                      []                                                        


Orangutan: ACCAGGCACCAGAAGAAGTGCAATGTATCCACGTGCTCACTGGGG-------G-------ATGTAGCTGGATGCTTCCAC


Chimp > Gorilla
---------------
chr2B:11018769-11018781

Template switch process:
F1: L GGGAGCCACTAGCCTCATGGACCGGGCACCAGAAGAAGTGCAGTGTATCCATGTGCCCACTGGGGG 1
F3:  4 GTGG R
RF:   GGGAGCCACTAGCCTCATGGACCGGGCACCAGAAGAAGTGCCATGTATCCATGTGCCCACTGGGGGAATCATTGGGACATACTTTCTCTACCTGGACATAAGCTGAAAACAATACCAACCCTCAGCCCTGGGGAGCCACTAGCCTCATGGACCGGGCACCAGAAGAAGTGCCATGTATCCATGTG
RR:   CCCTCGGTGATCGGAGTACCTGGCCCGTGGTCTTCTTCACGGTACATAGGTACACGGGTGACCCCCTTAGTAACCCTGTATGAAAGAGATGGACCTGTATTCGACTTTTGTTATGGTTGGGAGTCGGGACCCCTCGGTGATCGGAGTACCTGGCCCGTGGTCTTCTTCACGGTACATAGGTACAC
F2:                                           3 TACATAGGTACAC 2


Unidirectional alignment (log-probability: -48.6)
 CACCAGAAGAAGTGCagTGTATCCATGTGCCCACTGGGGGcacatggatacATGtgg
 CACCAGAAGAAGTGCCATGTATCCATGTGCCCACTGGGGG-----------ATG---

Template switch alignment (log-probability: -28.1)
 CACCAGAAGAAGTGCagTGTATCCATGTGCCCACTGGGGG|CACATGGATACAT|GTGG
 CACCAGAAGAAGTGCCATGTATCCATGTGCCCACTGGGGG|CACATGGATACAT|GTGG


==========
Event 1804
==========
Phylogenetic placement: species tree consistent
Significant comparisons: 1
Detected in comparisons: 13

Multiple sequence alignment:

    Human: AGCAGGGATATCTTCATTTATCCTTGCAGTTGCAAGGAACAGCCCTCACcagtaag
          
        ↑                        1     3 4    2                   
    Chimp: TGCAGGGATATCTTCATTTAT-CTAGCAACTGCAAGGAACAGCCCTCACcagtaag
          
          
  Gorilla: AGCAGGGATATCTTCATTTAT-CTAGCAATTGCAAGGAACAGCCCTCACcagtaag
          
          
    Human: AGCAGGGATATCTTCATTTATCCTTGCAGTTGCAAGGAACAGCCCTCACcagtaag

  Cluster:                      [       ]                         


Orangutan: AGCAGGGATATCTTCATTTAT-CTAGCAACTGCAAGGAACAgccctcaccagtaag


Chimp > Human
-------------
chr2:119853895-119853902

Template switch process:
F1: L CCGTCTCCTGACGCTGTTTCAGCAGGGATATCTTCATTTATC 1
F3:                                                  4 TGCAAGGAACAGCCCTCACCAGTAAGTAAAACCTTGAACT R
RF:   CCGTCTCCTGACGCTGTTTCTGCAGGGATATCTTCATTTATCTAGCAACTGCAAGGAACAGCCCTCACCAGTAAGTAAAACCTTGAACT
RR:   GGCAGAGGACTGCGACAAAGACGTCCCTATAGAAGTAAATAGATCGTTGACGTTCCTTGTCGGGAGTGGTCATTCATTTTGGAACTTGA
F2:                                                3 TGACGTTC 2


Unidirectional alignment (log-probability: -36.4)
 GTCTCCTGACGCTGTTTCaGCAGGGATATCTTCATTTATcCTtGCAgtTGCAAGGAACAGCCCTCACCAGTAAGTAAAACCTTGAACT
 GTCTCCTGACGCTGTTTCTGCAGGGATATCTTCATTTAT-CTAGCAACTGCAAGGAACAGCCCTCACCAGTAAGTAAAACCTTGAACT

Template switch alignment (log-probability: -22.3)
 GTCTCCTGACGCTGTTTCaGCAGGGATATCTTCATTTATC|CTTGCAGT|TGCAAGGAACAGCCCTCACCAGTAAGTAAAACCTTGAACT
 GTCTCCTGACGCTGTTTCTGCAGGGATATCTTCATTTATC|CTTGCAGT|TGCAAGGAACAGCCCTCACCAGTAAGTAAAACCTTGAACT


==========
Event 1805
==========
Phylogenetic placement: species tree consistent
Significant comparisons: 6
Detected in comparisons: 46

Multiple sequence alignment:

    Human: TAAAGCATCAGCAAGCACTCTGTGATTTA-------TTACCAATAATTGCTTATTATT
          
          
    Chimp: TAAAGCATCAGCAAGCACTCTGTGATTTA-------TTACCAATAATTGCTTATTATT
        ↓                     3  1            4 2                   
          
  Gorilla: TAAAGCATCAGCAAGCACTCTGTAATAAATCACAGATAACCAATAATTGCTTATTATT
          
          
    Human: TAAAGCATCAGCAAGCACTCTGTGATTTA-------TTACCAATAATTGCTTATTATT

  Cluster:                        [             ]                   


Orangutan: TAAAGCATCAGCAAGCACTCTGTGATTTA-------TTACCAGTAATTTCTTATTATT


Chimp > Gorilla
---------------
chr2B:11832842-11832853

Template switch process:
F1: L TAATGTAAAGCTATGGTGTAAAGCATCAGCAAGCACTCTGT 1
F3:                                               4 ATAACCAATAATTGCTTATTATTTACATTTTAATTCTTTTTAG R
RF:   TAATGTAAAGCTATGGTGTAAAGCATCAGCAAGCACTCTGTGATTTATTACCAATAATTGCTTATTATTTACATTTTAATTCTTTTTAA
RR:   ATTACATTTCGATACCACATTTCGTAGTCGTTCGTGAGACACTAAATAATGGTTATTAACGAATAATAAATGTAAAATTAAGAAAAATT
F2:                                      3 GACACTAAATAA 2


Unidirectional alignment (log-probability: -47.7)
 AATGTAAAGCTATGGTGTAAAGCATCAGCAAGCACTCTGTaataaatcacaG----ATaACCAATAATTGCTTATTATTTACATTTTAATTCTTTT
 AATGTAAAGCTATGGTGTAAAGCATCAGCAAGCACTCTGT-----------GATTTATTACCAATAATTGCTTATTATTTACATTTTAATTCTTTT

Template switch alignment (log-probability: -28.4)
 AATGTAAAGCTATGGTGTAAAGCATCAGCAAGCACTCTGT|AATAAATCACAG|ATaACCAATAATTGCTTATTATTTACATTTTAATTCTTTT
 AATGTAAAGCTATGGTGTAAAGCATCAGCAAGCACTCTGT|AATAAATCACAG|ATTACCAATAATTGCTTATTATTTACATTTTAATTCTTTT


==========
Event 1806
==========
Phylogenetic placement: species tree consistent
Significant comparisons: 5
Detected in comparisons: 25

Multiple sequence alignment:

    Human: AAATTATTTGTTTTTTGTTGT-CCGATTATTTAAGCATaatcagaaccagtatttattgagtg
          
          
    Chimp: AAATTATTTGTTTTTTGTTGT-CCGATTATTTAAGCATAATCGGAACCAATATTTATTGAGTG
          
        ↑                       1      4         3   2                   
  Gorilla: AAATTATTTGTTTTTTGTTGTCACTCTAATTTAAGCATAATCGGGACCAGTATTTATTGAGTG
          
          
    Human: AAATTATTTGTTTTTTGTTGT-CCGATTATTTAAGCATaatcagaaccagtatttattgagtg

  Cluster:                      [     ]                                  


Orangutan: AAATTATTTGTTTTTTGTTGT-C----ACTCTAAGCATAATCAGAACCAGTATTTATTG---T


Gorilla > Chimp
---------------
chr21:9884269-9884273

Template switch process:
F1: L CTAAAAATCCCATTTAACCAAAATTATTTGTTTTTTGTTGTC 1
F3:                                                 4 ATTTAAGCATAATCGGAACCAATATTTATTGAGTGTTTTT R
RF:   CTAAAAATCCCATTTAACCAAAATTATTTGTTTTTTGTTGTCACTCTAATTTAAGCATAATCGGGACCAGTATTTATTGAGTGTTTTT
RR:   GATTTTTAGGGTAAATTGGTTTTAATAAACAAAAAACAACAGTGAGATTAAATTCGTATTAGCCCTGGTCATAAATAACTCACAAAAA
F2:                                                           3 TTAGC 2


Unidirectional alignment (log-probability: -38.6)
 AAAAATCCCATTTAACCAAAATTATTTGTTTTTTGTTGTC-CgaTtATTTAAGCATAATCGGaACCAaTATTTATTGAGTGTTTTT
 AAAAATCCCATTTAACCAAAATTATTTGTTTTTTGTTGTCACTCTAATTTAAGCATAATCGGGACCAGTATTTATTGAGTGTTTTT

Template switch alignment (log-probability: -27.4)
 AAAAATCCCATTTAACCAAAATTATTTGTTTTTTGTTGTC|CGATT|ATTTAAGCATAATCGGaACCAaTATTTATTGAGTGTTTTT
 AAAAATCCCATTTAACCAAAATTATTTGTTTTTTGTTGTC|CGATT|ATTTAAGCATAATCGGGACCAGTATTTATTGAGTGTTTTT


==========
Event 1807
==========
Phylogenetic placement: species tree consistent
Significant comparisons: 3
Detected in comparisons: 13

Multiple sequence alignment:

    Human: ATGGATATATTCAAATATTTG----------TTTACTTGTTAGCATAGGACATACGTGTATACTCCTATAAATAAGATAATTGCAAAGTACGTTTACTATGTATTGTATAGAGCAGCTATTCTCATGGTAACCATGCCAACAAgtatatcagaacccccggagga
          
          
    Chimp: ATGGATATATTCAAATATTTG-----TTTTATTTATTTGTTAGCATAGGACATACGTGTATACTCCTATAAATAAGATAATTGCAAAGTACGTTTACTATGTATCGTATAGAGCAGCTATTCTCATGGTAACCATGCCAACAAgtatatcagaacccccggagga
          
          
  Gorilla: ATGGATATATTCAAATATTTGTTTTA-----TTTATT-TTTAGCATAGGACATACGTGTATACTCCTATAAATAAGATAATTGCAAAGTACGTTTACTATGTATTGTATAGAGCAGCTATTCTCATGGTAACCATGCCAACAAgtatatcagaacccccggagga
        ↓                         1               4                                                                                                    3   2                   
          
    Human: ATGGATATATTCAAATATTTG----------TTTACTTGTTAGCATAGGACATACGTGTATACTCCTATAAATAAGATAATTGCAAAGTACGTTTACTATGTATTGTATAGAGCAGCTATTCTCATGGTAACCATGCCAACAAgtatatcagaacccccggagga

  Cluster:                      [                ]                                                                                                                             


Orangutan: ATGGATATATTCAAATATTTGTTT---------TATTTGTTAGCATAGGACATACGTGTATACTCCTATAAATAAGATAATTGCAAGGTACGTTTACTATGTATTGTACACAGCAGCTATTCTCATGGTAACCGTGCCAACAAgtatatcagaacccccggagga


Gorilla > Human
---------------
chr2:124185942-124185946

Template switch process:
F1: L TGAGCAGTTGCTTTATGTTAATGGATATATTCAAATATTTGTTT 1
F3:                                                      4 TTAGCATAGGACATACGTGTATACTCCTATAAATAAGATA R
RF:   TGAGCAGTTGCTTTATGTTAATGGATATATTCAAATATTTGTTTTATTTATTTTTAGCATAGGACATACGTGTATACTCCTATAAATAAGATAATTGCAAAGTACGTTTACTATGTATTGTATAGAGCAGCTATTCTCATGGTAACCATGCCAACAAGT
RR:   ACTCGTCAACGAAATACAATTACCTATATAAGTTTATAAACAAAATAAATAAAAATCGTATCCTGTATGCACATATGAGGATATTTATTCTATTAACGTTTCATGCAAATGATACATAACATATCTCGTCGATAAGAGTACCATTGGTACGGTTGTTCA
F2:                                                                                                                                                           3 GTTCA 2


Unidirectional alignment (log-probability: -27.8)
 CAGTTGCTTTATGTTAATGGATATATTCAAATATTTGTT----TacTTgTTAGCATAGGACATACGTGTATACTCCTATAAATAAGATA
 CAGTTGCTTTATGTTAATGGATATATTCAAATATTTGTTTTATTTATTTTTAGCATAGGACATACGTGTATACTCCTATAAATAAGATA

Template switch alignment (log-probability: -16.4)
 CAGTTGCTTTATGTTAATGGATATATTCAAATATTTGTTT|ACTTG|TTAGCATAGGACATACGTGTATACTCCTATAAATAAGATA
 CAGTTGCTTTATGTTAATGGATATATTCAAATATTTGTTT|ACTTG|TTAGCATAGGACATACGTGTATACTCCTATAAATAAGATA


==========
Event 1808
==========
Phylogenetic placement: species tree consistent
Significant comparisons: 4
Detected in comparisons: 46

Multiple sequence alignment:

    Human: TGAGTAACTGGGTGATCAGCTAAGAGTCCATTAAGACCAAACACAGAGAAAATTACCACCCT
          
          
    Chimp: TGAGTAACTGGGTGATCAGCTAAGAGTCCATTAAGACCAAACACAGAGAAAATTACCACCCT
          
          
  Gorilla: TGAGTAACTGGGTGATCAGCTAAGAGTCCATTAACTCTTAGCACAGAGAAAATTATCACCCT
          
        ↑                     3     2       1       4                   
    Human: TGAGTAACTGGGTGATCAGCTAAGAGTCCATTAAGACCAAACACAGAGAAAATTACCACCCT

  Cluster:                                   [     ]                    


Orangutan: --------------------------------------------------------------


Human > Gorilla
---------------
chr21:22527891-22527897

Template switch process:
F1: L ACCTCGCTGAGTAACTGGGTGATCAGCTAAGAGTCCATTAA 1
F3:                                                 4 CACAGAGAAAATTATCACCCTACAAGAACAAAATACCATT R
RF:   ACCTCGCTGAGTAACTGGGTGATCAGCTAAGAGTCCATTAAGACCAAACACAGAGAAAATTACCACCCTACAAGAACAAAATACCATT
RR:   TGGAGCGACTCATTGACCCACTAGTCGATTCTCAGGTAATTCTGGTTTGTGTCTCTTTTAATGGTGGGATGTTCTTGTTTTATGGTAA
F2:                           3 GATTCTC 2


Unidirectional alignment (log-probability: -34.4)
 CCTCGCTGAGTAACTGGGTGATCAGCTAAGAGTCCATTAActCttAgCACAGAGAAAATTAtCACCCTACAAGAACAAAATACCATT
 CCTCGCTGAGTAACTGGGTGATCAGCTAAGAGTCCATTAAGACCAAACACAGAGAAAATTACCACCCTACAAGAACAAAATACCATT

Template switch alignment (log-probability: -22.1)
 CCTCGCTGAGTAACTGGGTGATCAGCTAAGAGTCCATTAA|CTCTTAG|CACAGAGAAAATTAtCACCCTACAAGAACAAAATACCATT
 CCTCGCTGAGTAACTGGGTGATCAGCTAAGAGTCCATTAA|CTCTTAG|CACAGAGAAAATTACCACCCTACAAGAACAAAATACCATT


==========
Event 1809
==========
Phylogenetic placement: species tree consistent
Significant comparisons: 6
Detected in comparisons: 46

Multiple sequence alignment:

    Human: ACACTTTTAGGGGAGGGTGTGAACAGCTTTAACTTGATTACAGTTTTTGTAGACATTGCAACATCAATGAAAGTTAGCAGTAATACTTCTCGTGCATACTGCTTATATGTCTGAAGATTATCTAACTCTGA---TAATAACTGTTCATTGTATTA--GTATACGCTTTG
          
          
    Chimp: ACACTTCTAGGGGAGGGTGTGAACAGCTTTAACTTGATTACAGTTTTTGCAGACATTGCAACATCAATGAAAGTTAGCAGTAATACTTCTCACGCATACTGCTTATATGTCTGAAGATTATCTAACCCTGA---TAATAACTGTT----CTATTA--GTATATGCTTTG
        ↓                     3     2                                                                                                              1      4                        
          
  Gorilla: ACACTTCTAGGGAAGGGTGTGAACAGCTTTAACTTGATTACAGTTTTTGCAGACATTGCAACATCAATGAAAGTTAGCAGTAATACTTCTCACGCATACTGCTTATATGTCTGAAGATTATCTAACTCTGA------TAACTGTTCATTCTATTA--GTATACGCTTTG
          
          
    Human: ACACTTTTAGGGGAGGGTGTGAACAGCTTTAACTTGATTACAGTTTTTGTAGACATTGCAACATCAATGAAAGTTAGCAGTAATACTTCTCGTGCATACTGCTTATATGTCTGAAGATTATCTAACTCTGA---TAATAACTGTTCATTGTATTA--GTATACGCTTTG

  Cluster:                                                                                                                               [                     ]                   


Orangutan: ACACTTCTAGGGGAGGGGGTGAACAACTTTAACTTGATTACAGTTTTTGCAGACATTGCAACATCAATGAAAGTTAGCAGTAATACTTCTCACGCATACTGCTAATATGTCTGAAGATTATCTAACTCTGATAA---TAACTGTTCATTCTATTAGTGTATATGCTTTG


Chimp > Gorilla
---------------
chr21:22570129-22570135

Template switch process:
F1:                                                                    L CTTCTCACGCATACTGCTTATATGTCTGAAGATTATCTAACTCTGATAA 1
F3:                                                                                                                           4 TTCTATTAGTATACGCTTTGCAAGAACTCTTGTCAACACCTG R
RF:    TGAACAGCTTTAACTTGATTACAGTTTTTGCAGACATTGCAACATCAATGAAAGTTAGCAGTAATACTTCTCACGCATACTGCTTATATGTCTGAAGATTATCTAACCCTGATAATAACTGTTCTATTAGTATATGCTTTGCAAGAACTCTTGTCAACACCTG
RR:    ACTTGTCGAAATTGAACTAATGTCAAAAACGTCTGTAACGTTGTAGTTACTTTCAATCGTCATTATGAAGAGTGCGTATGACGAATATACAGACTTCTAATAGATTGGGACTATTATTGACAAGATAATCATATACGAAACGTTCTTGAGAACAGTTGTGGAC
F2:  3 ACTTGTC 2


Unidirectional alignment (log-probability: -37.8)
 CATACTGCTTATATGTCTGAAGATTATCTAACtCTG---ATAACTGttcaTTCTATTAGTATAcGCTTTGCAAGAACTCTTGTCAACACC
 CATACTGCTTATATGTCTGAAGATTATCTAACCCTGATAATAACTG----TTCTATTAGTATATGCTTTGCAAGAACTCTTGTCAACACC

Template switch alignment (log-probability: -27.9)
 CATACTGCTTATATGTCTGAAGATTATCTAACtCTGATAA|CTGTTCA|TTCTATTAGTATAcGCTTTGCAAGAACTCTTGTCAACACC
 CATACTGCTTATATGTCTGAAGATTATCTAACCCTGATAA|CTGTTCA|TTCTATTAGTATATGCTTTGCAAGAACTCTTGTCAACACC


==========
Event 1810
==========
Phylogenetic placement: species tree consistent
Significant comparisons: 2
Detected in comparisons: 25

Multiple sequence alignment:

    Human: ATATATTCATCTCACAAAGTGGGTATATAAGTAATATATAGGTCAAAAGTAATAAAGAGATACAATGGTAACCAATACAGAAATCAAAAGTGATGATAGAACCATATTGAGCAGAGGGAAAAGAGGAAGTGTGGGGTACAAGTGAGCTAAAAAGTCTAAATCTGATAACATGACAG
        ↓                           1            4                                                                                                               3    2                   
          
    Chimp: ATATATTCATCTCACAAAGTGAGTA------TGACTTTGAGGTCAAAAGTAATAAAGAGATACAATGGTAACCAATACAGAAATCAAAAGTGATGATAGAACCATATTGAGCAGAGGGAAAAGAGGAAGTGTGGGGTACAAGTGAGCTAAAAAGTCTAAATCTGATAACATGACAG
          
          
  Gorilla: ATATATTCATCTCACAAAGTGCGTA------TGATTTTGAGGTCAAAAGTAATAAAGAGATACAATGGTAACCAATACAGAAATCAAAAGTGATGATAGAACCATACTGAGCAGAGGGAAAAGAGGAAGTGTGGGGTACAAGTGAGCTAAAAAGTCTAAATCTGATAACATGACAG
          
          
    Human: ATATATTCATCTCACAAAGTGGGTATATAAGTAATATATAGGTCAAAAGTAATAAAGAGATACAATGGTAACCAATACAGAAATCAAAAGTGATGATAGAACCATATTGAGCAGAGGGAAAAGAGGAAGTGTGGGGTACAAGTGAGCTAAAAAGTCTAAATCTGATAACATGACAG

  Cluster:                      [                ]                                                                                                                                        


Orangutan: ATATATTCATGTTACAAAGTGGGTA------CGACTTCGAAGTCAAAAGTAATAAAGAGATACAATGGTAACCAATACAGAAATCAAAAGTGATGATAGAACCATATTGAGCAGAGGGAAAAGAGGAAGTGTGGGGTGCAAGTGAGCTAAAAAGTCTAAATCTGATAACATGACAG


Human > Chimp
-------------
chr21:11841337-11841342

Template switch process:
F1: L AAAGTTCTTTTTTCTTTGTAATATATTCATCTCACAAAGTGAGTAT 1
F3:                                                           4 GAGGTCAAAAGTAATAAAGAGATACAATGGTAACCAATACA R
RF:   AAAGTTCTTTTTTCTTTGTAATATATTCATCTCACAAAGTGGGTATATAAGTAATATATAGGTCAAAAGTAATAAAGAGATACAATGGTAACCAATACAGAAATCAAAAGTGATGATAGAACCATATTGAGCAGAGGGAAAAGAGGAAGTGTGGGGTACAAGTGAGCTAAAAAGTC
RR:   TTTCAAGAAAAAAGAAACATTATATAAGTAGAGTGTTTCACCCATATATTCATTATATATCCAGTTTTCATTATTTCTCTATGTTACCATTGGTTATGTCTTTAGTTTTCACTACTATCTTGGTATAACTCGTCTCCCTTTTCTCCTTCACACCCCATGTTCACTCGATTTTTCAG
F2:                                                                                                                                                                           3 TTTCAG 2


Unidirectional alignment (log-probability: -37.8)
 CTTTTTTCTTTGTAATATATTCATCTCACAAAGTGagtatgactttG-----------------AGGTCAAAAGTAATAAAGAGATACAATGGTAACCAATAC
 CTTTTTTCTTTGTAATATATTCATCTCACAAAGTG-----------GGTATATAAGTAATATATAGGTCAAAAGTAATAAAGAGATACAATGGTAACCAATAC

Template switch alignment (log-probability: -28.1)
 CTTTTTTCTTTGTAATATATTCATCTCACAAAGTGaGTAT|GACTTT|gAGGTCAAAAGTAATAAAGAGATACAATGGTAACCAATAC
 CTTTTTTCTTTGTAATATATTCATCTCACAAAGTGGGTAT|GACTTT|TAGGTCAAAAGTAATAAAGAGATACAATGGTAACCAATAC


==========
Event 1811
==========
Phylogenetic placement: species tree consistent
Significant comparisons: 13
Detected in comparisons: 13

Multiple sequence alignment:

    Human: TGGCTGAAACAGAGTAGAAGCCACCTCTGTCTGTTGGACAGAGGTGGCCTTAACAC-TGAGTATCA
          
        ↑                      1        4        3      2                   
    Chimp: TGGCTGAAACAGAGTAGAAGCAA----AGTCTGTTGGACAGAGGTGGCCTTAACACTTGAGTATCA
          
          
  Gorilla: TGGCTGAAACAGAGTAGAAGCAA----AGTCTGTTGGACAGAGGTGGCCTTAACAC-TGAGTATCA
        ↓                      1        4        3      2                   
          
    Human: TGGCTGAAACAGAGTAGAAGCCACCTCTGTCTGTTGGACAGAGGTGGCCTTAACAC-TGAGTATCA

  Cluster:                      [     ]                                     


Orangutan: TGGCTGAAACAGAGTAGAAGCAA----AGTCTGTTGGACAGAGGTGGCCTTAACAC-TGAGTATCA


Chimp > Human
-------------
chr21:20549898-20549905

Template switch process:
F1: L AGAGTAGCCATGTGAGTATTTGGCTGAAACAGAGTAGAAGC 1
F3:                                              4 TCTGTTGGACAGAGGTGGCCTTAACAC-TGAGTATCAAT R
RF:   AGAGTAGCCATGTGAGTATTTGGCTGAAACAGAGTAGAAGCAAAGTCTGTTGGACAGAGGTGGCCTTAACACTTGAGTATCAAT
RR:   TCTCATCGGTACACTCATAAACCGACTTTGTCTCATCTTCGTTTCAGACAACCTGTCTCCACCGGAATTGTGAACTCATAGTTA
F2:                                                       3 GTCTCCAC 2


Unidirectional alignment (log-probability: -38.9)
 GAGTAGCCATGTGAGTATTTGGCTGAAACAGAGTAGAAGCcAcctctGTCTGTTGGACAGAGGTGGCCTTAACACT-GAGTATCAAT
 GAGTAGCCATGTGAGTATTTGGCTGAAACAGAGTAGAAGCAA----AGTCTGTTGGACAGAGGTGGCCTTAACACTTGAGTATCAAT

Template switch alignment (log-probability: -26.5)
 GAGTAGCCATGTGAGTATTTGGCTGAAACAGAGTAGAAGC|CACCTCTG|TCTGTTGGACAGAGGTGGCCTTAACAC-TGAGTATCAAT
 GAGTAGCCATGTGAGTATTTGGCTGAAACAGAGTAGAAGC|CACCTCTG|TCTGTTGGACAGAGGTGGCCTTAACACTTGAGTATCAAT


Gorilla > Human
---------------
chr21:20549898-20549905

Template switch process:
F1: L AGAGTAGCCATGTGAGTATTTGGCTGAAACAGAGTAGAAGC 1
F3:                                              4 TCTGTTGGACAGAGGTGGCCTTAACACTGAGTATCAATC R
RF:   AGAGTAGCCATGTGAGTATTTGGCTGAAACAGAGTAGAAGCAAAGTCTGTTGGACAGAGGTGGCCTTAACACTGAGTATCAATC
RR:   TCTCATCGGTACACTCATAAACCGACTTTGTCTCATCTTCGTTTCAGACAACCTGTCTCCACCGGAATTGTGACTCATAGTTAG
F2:                                                       3 GTCTCCAC 2


Unidirectional alignment (log-probability: -27.7)
 GAGTAGCCATGTGAGTATTTGGCTGAAACAGAGTAGAAGCcAcctctGTCTGTTGGACAGAGGTGGCCTTAACACTGAGTATCAATC
 GAGTAGCCATGTGAGTATTTGGCTGAAACAGAGTAGAAGCAAA----GTCTGTTGGACAGAGGTGGCCTTAACACTGAGTATCAATC

Template switch alignment (log-probability: -16.7)
 GAGTAGCCATGTGAGTATTTGGCTGAAACAGAGTAGAAGC|CACCTCTG|TCTGTTGGACAGAGGTGGCCTTAACACTGAGTATCAATC
 GAGTAGCCATGTGAGTATTTGGCTGAAACAGAGTAGAAGC|CACCTCTG|TCTGTTGGACAGAGGTGGCCTTAACACTGAGTATCAATC


==========
Event 1812
==========
Phylogenetic placement: species tree consistent
Significant comparisons: 46
Detected in comparisons: 46

Multiple sequence alignment:

    Human: TTTTCTTGAAGCACAGAATTT-------------ATC---TATCTCTGTAGGTCCTAGATGATAGGTGAGAAAAAGAAACCCA
          
          
    Chimp: TTTTCTTGAAGCACAGAATTT-------------ATC---TATCTCTGTAGGTCCTAGATGATAGGTGAGAAAAAGAAACCCA
        ↓                                             4       3      1   2                   
          
  Gorilla: TTTTCTTGAAGCACAGAATTTAGGTCCTAGAATCATCTAGGACCTCTGTAGGTCCTAGATGATAGGTGAGAAAAAGAAACCCG
          
        ↑                                             4       3      1   2                   
    Human: TTTTCTTGAAGCACAGAATTT-------------ATC---TATCTCTGTAGGTCCTAGATGATAGGTGAGAAAAAGAAACCCA

  Cluster:                      [                    ]                                       


Orangutan: TTTTCTTGAAGCACAGAATTT-------------ATC---TATCTGTGTAGGTCCTAGATGATAGGTGAGAAAAAGAAACCCA


Human > Gorilla
---------------
chr21:20762813-20762824

Template switch process:
F1: L ATGAGTGGGCTTTGCTGATATTTTCTTGAAGCACAGAATT------------TAGGTCCTAGA 1
F3:                                                4 CTCTGTAGGTCCTAGATGATAGGTGAGAAAAAGAAACCCG R
RF:   ATGAGTGGGCTTTGCTGATATTTTCTTGAAGCACAGAATTTATCTATCTCTGTAGGTCCTAGATGATAGGTGAGAAAAAGAAACCCA
RR:   TACTCACCCGAAACGACTATAAAAGAACTTCGTGTCTTAAATAGATAGAGACATCCAGGATCTACTATCCACTCTTTTTCTTTGGGT
F2:                                                        3 CAGGATCTACTA 2


Unidirectional alignment (log-probability: -54.8)
 TTGCTGATATTTTCTTGAAGCACAGAATTTaggtcctagaatcATCTaggAcCTCTGTAGGTCCTAGATGATAGGTGAGAAAAAGAAACCCg
 TTGCTGATATTTTCTTGAAGCACAGAATTT-------------ATCT---ATCTCTGTAGGTCCTAGATGATAGGTGAGAAAAAGAAACCCA

Template switch alignment (log-probability: -33.4)
 TTGCTGATATTTTCTTGAAGCACAGAATT------------TAGGTCCTAGA|ATCATCTAGGAC|CTCTGTAGGTCCTAGATGATAGGTGAGAAAAAGAAACCCg
 TTGCTGATATTTTCTTGAAGCACAGAATTTATCTATCTCTGTAGGTCCTAGA|ATCATCTAGGAC|CTCTGTAGGTCCTAGATGATAGGTGAGAAAAAGAAACCCA


Chimp > Gorilla
---------------
chr21:20762813-20762824

Template switch process:
F1: L ATGAGTGGGCTTTGCTGATATTTTCTTGAAGCACAGAATT------------TAGGTCCTAGA 1
F3:                                                4 CTCTGTAGGTCCTAGATGATAGGTGAGAAAAAGAAACCCG R
RF:   ATGAGTGGGCTTTGCTGATATTTTCTTGAAGCACAGAATTTATCTATCTCTGTAGGTCCTAGATGATAGGTGAGAAAAAGAAACCCA
RR:   TACTCACCCGAAACGACTATAAAAGAACTTCGTGTCTTAAATAGATAGAGACATCCAGGATCTACTATCCACTCTTTTTCTTTGGGT
F2:                                                        3 CAGGATCTACTA 2


Unidirectional alignment (log-probability: -54.8)
 TTGCTGATATTTTCTTGAAGCACAGAATTTaggtcctagaatcATCTaggAcCTCTGTAGGTCCTAGATGATAGGTGAGAAAAAGAAACCCg
 TTGCTGATATTTTCTTGAAGCACAGAATTT-------------ATCT---ATCTCTGTAGGTCCTAGATGATAGGTGAGAAAAAGAAACCCA

Template switch alignment (log-probability: -33.4)
 TTGCTGATATTTTCTTGAAGCACAGAATT------------TAGGTCCTAGA|ATCATCTAGGAC|CTCTGTAGGTCCTAGATGATAGGTGAGAAAAAGAAACCCg
 TTGCTGATATTTTCTTGAAGCACAGAATTTATCTATCTCTGTAGGTCCTAGA|ATCATCTAGGAC|CTCTGTAGGTCCTAGATGATAGGTGAGAAAAAGAAACCCA


==========
Event 1813
==========
Phylogenetic placement: ambiguous, missing/gapped/masked alignment block
Significant comparisons: 5
Detected in comparisons: 5

Multiple sequence alignment:

    Human: 
          
          
    Chimp: 
          
        ↑ 
  Gorilla: 
          
          
    Human: 

  Cluster:


Orangutan: 


Gorilla > Chimp
---------------
chr21:20900136-20900140

Template switch process:
F1: L TGTGTACTTAAACAATGATCCTGCATG 1
F3:                                                       4 AAAATAAAATATTGATTATGCATATTGACAAATGCATATTA----------------------------------------------------------------------------------------------------T R
RF:   TGTGTACTTAAACAATGATCCTGCATGCGATTATATTCACTACCTGAATATAATATAATAAAATATTGATTATGCAAATTGACAAATGCATATTATCTATGATGCCACTGCAGAGTATTGAACTGAATTCCAGTCTGAAGAGTTCCAGCCTGTCTGTTCACAAACTATTTGATGTTAGGTAAATTATTAATGTCTA
RR:   ACACATGAATTTGTTACTAGGACGTACGCTAATATAAGTGATGGACTTATATTATATTATTTTATAACTAATACGTTTAACTGTTTACGTATAATAGATACTACGGTGACGTCTCATAACTTGACTTAAGGTCAGACTTCTCAAGGTCGGACAGACAAGTGTTTGATAAACTACAATCCATTTAATAATTACAGAT
F2:   3 ACATG 2


Unidirectional alignment (log-probability: -37.5)
 TGTGTACTTAAACAATGATCCTGCATG-----------------------------gtacaaaAATAAAATATTGATTATGCAtATTGACAAATGCATATT
 TGTGTACTTAAACAATGATCCTGCATGCGATTATATTCACTACCTGAATATAATAT-------AATAAAATATTGATTATGCAAATTGACAAATGCATATT

Template switch alignment (log-probability: -27.1)
 TGTGTACTTAAACAATGATCCTGCATG|GTACA|AaAATAAAATATTGATTATGCAtATTGACAAATGCATATT
 TGTGTACTTAAACAATGATCCTGCATG|GTACA|ATAATAAAATATTGATTATGCAAATTGACAAATGCATATT


==========
Event 1814
==========
Phylogenetic placement: species tree consistent
Significant comparisons: 25
Detected in comparisons: 25

Multiple sequence alignment:

    Human: GATAAGTTATATTTTATTACTAATGCTGAAGACTGTAT--AA----TATAGCTTTCAGAAACAGATTGA
        ↓                     3         1      2           4                   
          
    Chimp: GATAAGTTATATTTTATTACTAATGCTGAATACAGTCTTCAGCATTAGTAGCTTTCAGAAACAGATTGA
          
        ↑                      3        1      2          4                    
  Gorilla: GATAAGTTATATTTTATTACTAATGCTGAAGACTGTAT--AA----TGTAGCTTTCAGAAACAGATTGA
          
          
    Human: GATAAGTTATATTTTATTACTAATGCTGAAGACTGTAT--AA----TATAGCTTTCAGAAACAGATTGA

  Cluster:                               [                ]                    


Orangutan: GATTAGTTATACTTTATTACTAATGCTGAAGACTGTAT--AA----TGTAGCTTTCAGAAACAGATTGA


Human > Chimp
-------------
chr2B:120221462-120221479

Template switch process:
F1: L CTGGTTTTCTTGATAAGTTATATTTTATTACTAATGCTGAA 1
F3:                                                      4 TAGCTTTCAGAAACAGATTGAATGTGTTGGGGCTTCGAGG R
RF:   CTGGTTTTCTTGATAAGTTATATTTTATTACTAATGCTGAAGACTGTATAATATAGCTTTCAGAAACAGATTGAATGTGTTGGGGCTTCGAGG
RR:   GACCAAAAGAACTATTCAATATAAAATAATGATTACGACTTCTGACATATTATATCGAAAGTCTTTGTCTAACTTACACAACCCCGAAGCTCC
F2:                               3 GATTACGACTTCTGACAT 2


Unidirectional alignment (log-probability: -44.7)
 TGGTTTTCTTGATAAGTTATATTTTATTACTAATGCTG----------AATAcagtcttcagcattagTAGCTTTCAGAAACAGATTGAATGTGTTGGGGCTTCGAGG
 TGGTTTTCTTGATAAGTTATATTTTATTACTAATGCTGAAGACTGTATAATA----------------TAGCTTTCAGAAACAGATTGAATGTGTTGGGGCTTCGAGG

Template switch alignment (log-probability: -17.5)
 TGGTTTTCTTGATAAGTTATATTTTATTACTAATGCTGAA|TACAGTCTTCAGCATTAG|TAGCTTTCAGAAACAGATTGAATGTGTTGGGGCTTCGAGG
 TGGTTTTCTTGATAAGTTATATTTTATTACTAATGCTGAA|TACAGTCTTCAGCATTAG|TAGCTTTCAGAAACAGATTGAATGTGTTGGGGCTTCGAGG


Gorilla > Chimp
---------------
chr2B:120221462-120221478

Template switch process:
F1: L CTGGTTTTCTTGATAAGTTATATTTTATTACTAATGCTGAA 1
F3:                                                     4 GTAGCTTTCAGAAACAGATTGAATGTGTTGGGGCTTCGAG R
RF:   CTGGTTTTCTTGATAAGTTATATTTTATTACTAATGCTGAAGACTGTATAATGTAGCTTTCAGAAACAGATTGAATGTGTTGGGGCTTCGAG
RR:   GACCAAAAGAACTATTCAATATAAAATAATGATTACGACTTCTGACATATTACATCGAAAGTCTTTGTCTAACTTACACAACCCCGAAGCTC
F2:                                3 ATTACGACTTCTGACAT 2


Unidirectional alignment (log-probability: -44.2)
 TGGTTTTCTTGATAAGTTATATTTTATTACTAATGCTG----------AATacagtcttcagcattaGTAGCTTTCAGAAACAGATTGAATGTGTTGGGGCTTCGAG
 TGGTTTTCTTGATAAGTTATATTTTATTACTAATGCTGAAGACTGTATAAT----------------GTAGCTTTCAGAAACAGATTGAATGTGTTGGGGCTTCGAG

Template switch alignment (log-probability: -17.9)
 TGGTTTTCTTGATAAGTTATATTTTATTACTAATGCTGAA|TACAGTCTTCAGCATTA|GTAGCTTTCAGAAACAGATTGAATGTGTTGGGGCTTCGAG
 TGGTTTTCTTGATAAGTTATATTTTATTACTAATGCTGAA|TACAGTCTTCAGCATTA|GTAGCTTTCAGAAACAGATTGAATGTGTTGGGGCTTCGAG


==========
Event 1815
==========
Phylogenetic placement: species tree consistent
Significant comparisons: 25
Detected in comparisons: 25

Multiple sequence alignment:

    Human: CTCTAATCAGCTTTTTGACTTA-----TTCTGTTTTCTGATGCTCCTGGATC
        ↓                     3       1   4                   
          
    Chimp: CTCTAATCAGCATTTTGACTTATCAGAATAAGTTTTCTGATGCTCCTGGATC
          
        ↑                     3       1   4                   
  Gorilla: CTCTAATCAGCATTTTGACTTA-----TTCTGTTTTCTGATGCTCCTGGATC
          
          
    Human: CTCTAATCAGCTTTTTGACTTA-----TTCTGTTTTCTGATGCTCCTGGATC

  Cluster:                       [       ]                    


Orangutan: CTCTAATCAGCATTTTGACTTG-----TTCTGTTTTCTGATGCTCCTGGATC


Human > Chimp
-------------
chr2B:120039865-120039872

Template switch process:
F1: L AGTCTGCTGGGCCACGTGTCTCTAATCAGCATTTTGACTTAT 1
F3:                                              4 GTTTTCTGATGCTCCTGGATCTCCCCTTCCTTACTAGGCT R
RF:   AGTCTGCTGGGCCACGTGTCTCTAATCAGCTTTTTGACTTATTCTGTTTTCTGATGCTCCTGGATCTCCCCTTCCTTACTAGGCT
RR:   TCAGACGACCCGGTGCACAGAGATTAGTCGAAAAACTGAATAAGACAAAAGACTACGAGGACCTAGAGGGGAAGGAATGATCCGA
F2:                                       3 AATAAGAC 2


Unidirectional alignment (log-probability: -36.1)
 TCTGCTGGGCCACGTGTCTCTAATCAGCaTTTTGACTTATcagaaTaaGTTTTCTGATGCTCCTGGATCTCCCCTTCCTTACTAGGCT
 TCTGCTGGGCCACGTGTCTCTAATCAGCTTTTTGACTTAT-----TCTGTTTTCTGATGCTCCTGGATCTCCCCTTCCTTACTAGGCT

Template switch alignment (log-probability: -22.3)
 TCTGCTGGGCCACGTGTCTCTAATCAGCaTTTTGACTTAT|CAGAATAA|GTTTTCTGATGCTCCTGGATCTCCCCTTCCTTACTAGGCT
 TCTGCTGGGCCACGTGTCTCTAATCAGCTTTTTGACTTAT|CAGAATAA|GTTTTCTGATGCTCCTGGATCTCCCCTTCCTTACTAGGCT


Gorilla > Chimp
---------------
chr2B:120039865-120039872

Template switch process:
F1: L AGTCTGCTGGGCCACGTGTCTCTAATCAGCATTTTGACTTAT 1
F3:                                              4 GTTTTCTGATGCTCCTGGATCTCCCCTTCCTTACTAGGCT R
RF:   AGTCTGCTGGGCCACGTGTCTCTAATCAGCATTTTGACTTATTCTGTTTTCTGATGCTCCTGGATCTCCCCTTCCTTACTAGGCT
RR:   TCAGACGACCCGGTGCACAGAGATTAGTCGTAAAACTGAATAAGACAAAAGACTACGAGGACCTAGAGGGGAAGGAATGATCCGA
F2:                                       3 AATAAGAC 2


Unidirectional alignment (log-probability: -29.2)
 TCTGCTGGGCCACGTGTCTCTAATCAGCATTTTGACTTATcagaaTaaGTTTTCTGATGCTCCTGGATCTCCCCTTCCTTACTAGGCT
 TCTGCTGGGCCACGTGTCTCTAATCAGCATTTTGACTTAT-----TCTGTTTTCTGATGCTCCTGGATCTCCCCTTCCTTACTAGGCT

Template switch alignment (log-probability: -16.8)
 TCTGCTGGGCCACGTGTCTCTAATCAGCATTTTGACTTAT|CAGAATAA|GTTTTCTGATGCTCCTGGATCTCCCCTTCCTTACTAGGCT
 TCTGCTGGGCCACGTGTCTCTAATCAGCATTTTGACTTAT|CAGAATAA|GTTTTCTGATGCTCCTGGATCTCCCCTTCCTTACTAGGCT


==========
Event 1816
==========
Phylogenetic placement: species tree consistent
Significant comparisons: 35
Detected in comparisons: 35

Multiple sequence alignment:

    Human: TTTTTTCTGTGTGCAGGATAA-------------ACATGCATGCACACAGAAAAATGACTTCAgatttgcatagttgtatcttatttattttttctgtgtgcatgtatgtttactctgcttggtgtttg
          
          
    Chimp: ttttttctGTGTGCAGGATAA-------------ACATGCATGCACACAGAAAAATGACTTCAgatttgcatagttgtatcttatttattttttctgtgtgcatgtatgtttactctgcttggtgtttg
          
        ↑                                                 1  4                                           3             2                   
  Gorilla: ttttttctGTGTGCAGGATAA--------------------------AATAAAAATGACTTCAgatttgcatagttgtatcttatttattttttctgtgtgcatgtatgtttactctgcttggtgtttg
        ↓                                                 1  4                                           3             2                   
          
    Human: TTTTTTCTGTGTGCAGGATAA-------------ACATGCATGCACACAGAAAAATGACTTCAgatttgcatagttgtatcttatttattttttctgtgtgcatgtatgtttactctgcttggtgtttg

  Cluster:                      [                           ]                                                                              


Orangutan: TTTTTTCTGTGTGCAGGATAAACATGCATGCACA-------------CAGAAAAATGACTTCAgatttgcatagttgtatcttatttattttttctgtgtgcatgtatgtttactctgcttggtgtttg


Gorilla > Human
---------------
chr21:27098283-27098297

Template switch process:
F1: L TTTTCTTTCCTCCTTATTTATTTTTTCTGTGTGCAGGATAAA 1
F3:                                             4 AAAAATGACTTCAGATTTGCATAGTTGTATCTTATTTATT R
RF:   TTTTCTTTCCTCCTTATTTATTTTTTCTGTGTGCAGGATAAAATAAAAATGACTTCAGATTTGCATAGTTGTATCTTATTTATTTTTTCTGTGTGCATGTATG
RR:   AAAAGAAAGGAGGAATAAATAAAAAAGACACACGTCCTATTTTATTTTTACTGAAGTCTAAACGTATCAACATAGAATAAATAAAAAAGACACACGTACATAC
F2:                                                                                         3 GACACACGTACGTAC 2


Unidirectional alignment (log-probability: -35.1)
 TTCTTTCCTCCTTATTTATTTTTTCTGTGTGCAGGATAAAcatgcatgcacacAgAAAAATGACTTCAGATTTGCATAGTTGTATCTTATTTATT
 TTCTTTCCTCCTTATTTATTTTTTCTGTGTGCAGGATAAA-------------ATAAAAATGACTTCAGATTTGCATAGTTGTATCTTATTTATT

Template switch alignment (log-probability: -23.2)
 TTCTTTCCTCCTTATTTATTTTTTCTGTGTGCAGGATAAA|CATgCATGCACACAG|AAAAATGACTTCAGATTTGCATAGTTGTATCTTATTTATT
 TTCTTTCCTCCTTATTTATTTTTTCTGTGTGCAGGATAAA|CATACATGCACACAG|AAAAATGACTTCAGATTTGCATAGTTGTATCTTATTTATT


Gorilla > Chimp
---------------
chr21:13440037-13440051

Template switch process:
F1: L TTTTCTTTCCTCCTTATTTATTTTTTCTGTGTGCAGGATAAA 1
F3:                                             4 AAAAATGACTTCAGATTTGCATAGTTGTATCTTATTTATT R
RF:   TTTTCTTTCCTCCTTATTTATTTTTTCTGTGTGCAGGATAAAATAAAAATGACTTCAGATTTGCATAGTTGTATCTTATTTATTTTTTCTGTGTGCATGTATG
RR:   AAAAGAAAGGAGGAATAAATAAAAAAGACACACGTCCTATTTTATTTTTACTGAAGTCTAAACGTATCAACATAGAATAAATAAAAAAGACACACGTACATAC
F2:                                                                                         3 GACACACGTACGTAC 2


Unidirectional alignment (log-probability: -35.1)
 TTCTTTCCTCCTTATTTATTTTTTCTGTGTGCAGGATAAAcatgcatgcacacAgAAAAATGACTTCAGATTTGCATAGTTGTATCTTATTTATT
 TTCTTTCCTCCTTATTTATTTTTTCTGTGTGCAGGATAAA-------------ATAAAAATGACTTCAGATTTGCATAGTTGTATCTTATTTATT

Template switch alignment (log-probability: -23.2)
 TTCTTTCCTCCTTATTTATTTTTTCTGTGTGCAGGATAAA|CATgCATGCACACAG|AAAAATGACTTCAGATTTGCATAGTTGTATCTTATTTATT
 TTCTTTCCTCCTTATTTATTTTTTCTGTGTGCAGGATAAA|CATACATGCACACAG|AAAAATGACTTCAGATTTGCATAGTTGTATCTTATTTATT


==========
Event 1817
==========
Phylogenetic placement: species tree consistent
Significant comparisons: 46
Detected in comparisons: 46

Multiple sequence alignment:

    Human: TTAGGTCTAGCCCAAGTGTGATTT----TTTATGGGTTTACTGTCAAAATTTCTGAGTCACTT
          
          
    Chimp: TTAGGTCTAGCCCAAGTGTGATTT----TTTATGGGTTTACTGTCAAAATTTCTGAGTCACTT
        ↓                      1         3   4       2                   
          
  Gorilla: TTAGGTCTAGCCCAAGTGTGACAGTAAACCCATAGGTTTACTGTCAAAATTTCTGAGTCACTT
          
        ↑                      1         3   4       2                   
    Human: TTAGGTCTAGCCCAAGTGTGATTT----TTTATGGGTTTACTGTCAAAATTTCTGAGTCACTT

  Cluster:                      [           ]                            


Orangutan: TTAGGTCTAGTCCAAGTGTAATTT----TTTATGGGTTTACTGTCAAAATTTCTGAGTCACTT


Human > Gorilla
---------------
chr21:18131117-18131129

Template switch process:
F1: L GTATTGCTTATAAGAGTTCTTTAGGTCTAGCCCAAGTGTGA 1
F3:                                                   4 GGTTTACTGTCAAAATTTCTGAGTCACTTAAAAAAAGAAT R
RF:   GTATTGCTTATAAGAGTTCTTTAGGTCTAGCCCAAGTGTGATTTTTTATGGGTTTACTGTCAAAATTTCTGAGTCACTTAAAAAAAGAAT
RR:   CATAACGAATATTCTCAAGAAATCCAGATCGGGTTCACACTAAAAAATACCCAAATGACAGTTTTAAAGACTCAGTGAATTTTTTTCTTA
F2:                                               3 ATACCCAAATGAC 2


Unidirectional alignment (log-probability: -39.8)
 TATTGCTTATAAGAGTTCTTTAGGTCTAGCCCAAGTGTGA---------cagtaaacccataGGTTTACTGTCAAAATTTCTGAGTCACTTAAAAAAAGAAT
 TATTGCTTATAAGAGTTCTTTAGGTCTAGCCCAAGTGTGATTTTTTATG-------------GGTTTACTGTCAAAATTTCTGAGTCACTTAAAAAAAGAAT

Template switch alignment (log-probability: -17.4)
 TATTGCTTATAAGAGTTCTTTAGGTCTAGCCCAAGTGTGA|CAGTAAACCCATA|GGTTTACTGTCAAAATTTCTGAGTCACTTAAAAAAAGAAT
 TATTGCTTATAAGAGTTCTTTAGGTCTAGCCCAAGTGTGA|CAGTAAACCCATA|GGTTTACTGTCAAAATTTCTGAGTCACTTAAAAAAAGAAT


Chimp > Gorilla
---------------
chr21:18131117-18131129

Template switch process:
F1: L GTATTGCTTATAAGAGTTCTTTAGGTCTAGCCCAAGTGTGA 1
F3:                                                   4 GGTTTACTGTCAAAATTTCTGAGTCACTTAAAAAAAGAAT R
RF:   GTATTGCTTATAAGAGTTCTTTAGGTCTAGCCCAAGTGTGATTTTTTATGGGTTTACTGTCAAAATTTCTGAGTCACTTAAAAAAAGAAT
RR:   CATAACGAATATTCTCAAGAAATCCAGATCGGGTTCACACTAAAAAATACCCAAATGACAGTTTTAAAGACTCAGTGAATTTTTTTCTTA
F2:                                               3 ATACCCAAATGAC 2


Unidirectional alignment (log-probability: -39.8)
 TATTGCTTATAAGAGTTCTTTAGGTCTAGCCCAAGTGTGA---------cagtaaacccataGGTTTACTGTCAAAATTTCTGAGTCACTTAAAAAAAGAAT
 TATTGCTTATAAGAGTTCTTTAGGTCTAGCCCAAGTGTGATTTTTTATG-------------GGTTTACTGTCAAAATTTCTGAGTCACTTAAAAAAAGAAT

Template switch alignment (log-probability: -17.4)
 TATTGCTTATAAGAGTTCTTTAGGTCTAGCCCAAGTGTGA|CAGTAAACCCATA|GGTTTACTGTCAAAATTTCTGAGTCACTTAAAAAAAGAAT
 TATTGCTTATAAGAGTTCTTTAGGTCTAGCCCAAGTGTGA|CAGTAAACCCATA|GGTTTACTGTCAAAATTTCTGAGTCACTTAAAAAAAGAAT


==========
Event 1818
==========
Phylogenetic placement: species tree consistent
Significant comparisons: 4
Detected in comparisons: 46

Multiple sequence alignment:

    Human: ACTGCAGGGTGGATCCTCTGGAAGGCTGGTGACTTGCCCGGGGCTGCGGGTC-----------AGTGGGAGGCCCTTGCTGCCCCCTGCAGCATGCCCCTGAGCTGGTGGCTGGCCTCAGGGCTGAGCCTGGTGGTGCTAGGGACTGCGGGCAGGTGTTTGGGGCCTTTAGTCAGCAGCACTGCCTCCCACACG
          
          
    Chimp: ACTGCAGGGTGAATCCTCTGGAAGGCTGGCGACTTGCCTGG-----------GGCTGCAGGTCAGTGGGAGGCCCTTGCTGCCCCCTGCAGCATGCCTCTGAGCTGGTGGCTGGCCTCAGGGCTGAGCCTGGTGGTGCTAGGGACTGCGGGCAGGTGTTTGGGGCCTTTAGTCGGCAGCACTGCCTCCCACACG
          
          
  Gorilla: ACCGCAGGGTGGATCCTCTGGTGACTTGGTGACTTGCCCGGGGCTGCGGGTC-----------AGTGGGAGGCCCTTGCTGCCCCCTGCAGCATGCCCCTGAGCTGGTGGCTGGCCTCAGGGCTGAGCCTGGTGGTGCTAGGGACTGCGGGCAGGTGTTTGGGGCCTTTAGTCAGCAGCACTGCCTCCCACACG
          
        ↑                      1     4                                                                                                                                              3   2                   
    Human: ACTGCAGGGTGGATCCTCTGGAAGGCTGGTGACTTGCCCGGGGCTGCGGGTC-----------AGTGGGAGGCCCTTGCTGCCCCCTGCAGCATGCCCCTGAGCTGGTGGCTGGCCTCAGGGCTGAGCCTGGTGGTGCTAGGGACTGCGGGCAGGTGTTTGGGGCCTTTAGTCAGCAGCACTGCCTCCCACACG

  Cluster:                      [   ]                                                                                                                                                                       


Orangutan: ACTGCAGGGCGGATCCTCTGGAAGGCTGGTGACTAGCCCAGGGCTGCGGGTC-----------AGTGGGAGGCCCTTGCTGCCCCCTGCAGTGTGCCCCTGAGCTGGTGGCTGGCCTCAGGGCTGAGCCTGGTGGTGCTAGGGACTGCGGGCAGGTGTTT-GGGCCTTTAGTCAGCAGCACTGCCTCCCACACG


Human > Gorilla
---------------
chr2B:119450079-119450083

Template switch process:
F1: L CTTTCTAGATGGTGACTGGGACCGCAGGGTGGATCCTCTGG 1
F3:                                               4 TGGTGACTTGCCCGGGGCTGCGGGTCAGTGGGAGGCCCTT R
RF:   CTTTCTAGATGATGACTGGGACTGCAGGGTGGATCCTCTGGAAGGCTGGTGACTTGCCCGGGGCTGCGGGTCAGTGGGAGGCCCTTGCTGCCCCCTGCAGCATGCCCCTGAGCTGGTGGCTGGCCTCAGGGCTGAGCCTGGTGGTGCTAGGGACTGCGGGCAGGTGTTTGGGGCCTTTAGTCA
RR:   GAAAGATCTACTACTGACCCTGACGTCCCACCTAGGAGACCTTCCGACCACTGAACGGGCCCCGACGCCCAGTCACCCTCCGGGAACGACGGGGGACGTCGTACGGGGACTCGACCACCGACCGGAGTCCCGACTCGGACCACCACGATCCCTGACGCCCGTCCACAAACCCCGGAAATCAGT
F2:                                                                                                                                                                                   3 TCAGT 2


Unidirectional alignment (log-probability: -39.1)
 TTTCTAGATGgTGACTGGGACcGCAGGGTGGATCCTCTGGtgact-----TGGTGACTTGCCCGGGGCTGCGGGTCAGTGGGAGGCCCTT
 TTTCTAGATGATGACTGGGACTGCAGGGTGGATCCTCTGG-----AAGGCTGGTGACTTGCCCGGGGCTGCGGGTCAGTGGGAGGCCCTT

Template switch alignment (log-probability: -27.4)
 TTTCTAGATGgTGACTGGGACcGCAGGGTGGATCCTCTGG|TGACT|TGGTGACTTGCCCGGGGCTGCGGGTCAGTGGGAGGCCCTT
 TTTCTAGATGATGACTGGGACTGCAGGGTGGATCCTCTGG|TGACT|TGGTGACTTGCCCGGGGCTGCGGGTCAGTGGGAGGCCCTT


==========
Event 1819
==========
Phylogenetic placement: ILS consistent
Significant comparisons: 1
Detected in comparisons: 16

Multiple sequence alignment:

    Human: CCCGGCATGGGCAAGGTCAGCTGTTGGCCAAGACCAGCATGCCTAGCTGACCAACTGTCAGCCAAC-TGCCCGTGGCCACAGAACAGGGGC
          
        ↑                     3       2                               1          4                   
    Chimp: CCCGGCATGGGCAAGGTCAGCTGTTGGCCAAGACCAGCATGCCTAGCTGACCAACTGTCACAGAACAGGGCCGTGGCCACAGAACAGGGGC
          
          
  Gorilla: CCCGGCATGGGCAAGGTCAGCTGTTGGCCAAGACCAGCATGCCTAGCTGACCAGCTGTCAGCCAAC-TGCCCATGGCCACAGAACAGGGGC
          
          
    Human: CCCGGCATGGGCAAGGTCAGCTGTTGGCCAAGACCAGCATGCCTAGCTGACCAACTGTCAGCCAAC-TGCCCGTGGCCACAGAACAGGGGC

  Cluster:                                                             [        ]                    


Orangutan: CCCGGCGTGGGCAAGGTCAGCTGTTGGCCAAGACCAGCATGCCTAGCTGACCAGCTGTCAGCCAAC-TGCCCGTGGCCACAGAACAGGGGC


Chimp > Human
-------------
chr2:127105028-127105036

Template switch process:
F1: L GCTGTTGGCCAAGACCAGCATGCCTAGCTGACCAACTGTCA 1
F3:                                                    4 CCGTGGCCACAGAACAGGGGCTCAAGAGAGAGGGATGGTG R
RF:   GCTGTTGGCCAAGACCAGCATGCCTAGCTGACCAACTGTCACAGAACAGGGCCGTGGCCACAGAACAGGGGCTCAAGAGAGAGGGATGGTG
RR:   CGACAACCGGTTCTGGTCGTACGGATCGACTGGTTGACAGTGTCTTGTCCCGGCACCGGTGTCTTGTCCCCGAGTTCTCTCTCCCTACCAC
F2:  3 CGTCAACCG 2


Unidirectional alignment (log-probability: -33.1)
 CTGTTGGCCAAGACCAGCATGCCTAGCTGACCAACTGTCAgccaactgC---------CCGTGGCCACAGAACAGGGGCTCAAGAGAGAGGGATGGTG
 CTGTTGGCCAAGACCAGCATGCCTAGCTGACCAACTGTCA--------CAGAACAGGGCCGTGGCCACAGAACAGGGGCTCAAGAGAGAGGGATGGTG

Template switch alignment (log-probability: -22.4)
 CTGTTGGCCAAGACCAGCATGCCTAGCTGACCAACTGTCA|GCCAACtGC|CCGTGGCCACAGAACAGGGGCTCAAGAGAGAGGGATGGTG
 CTGTTGGCCAAGACCAGCATGCCTAGCTGACCAACTGTCA|GCCAACAGC|CCGTGGCCACAGAACAGGGGCTCAAGAGAGAGGGATGGTG


==========
Event 1820
==========
Phylogenetic placement: species tree consistent
Significant comparisons: 35
Detected in comparisons: 35

Multiple sequence alignment:

    Human: TGCTATGCCTAGTAAACAATAAACAT-----------TCAAAAATGTTTATTGAAAGACATGAATAA------
          
          
    Chimp: TGCTATGCCTAGTAAACAATAAACAT-----------TCAAAAATGTTTATTGAAAGACATGAATAA------
          
        ↑                     3                            1 4 2                   
  Gorilla: TGCTATGCCTAGTAAACAATAAACAT----------------------TTTTGAAAGACATGAATAA------
        ↓                     3                            1 4 2                   
          
    Human: TGCTATGCCTAGTAAACAATAAACAT-----------TCAAAAATGTTTATTGAAAGACATGAATAA------

  Cluster:                           [                      ]                      


Orangutan: TGCTATGCCTAGTAAACAATAAACATTCAAAAATGTT-----------TATtgaaagacatgaataataaatt


Gorilla > Human
---------------
chr2:127512847-127512858

Template switch process:
F1: L GTTTTAAGTTTGCATTGCTATGCCTAGTAAACAATAAACATT 1
F3:                                            4 TTGAAAGACATGAATAATAAATTATCACACATTATATAAA R
RF:   GTTTTAAGTTTGCATTGCTATGCCTAGTAAACAATAAACATTTTTGAAAGACATGAATAATAAATTATCACACATTATATAAA
RR:   CAAAATTCAAACGTAACGATACGGATCATTTGTTATTTGTAAAAACTTTCTGTACTTATTATTTAATAGTGTGTAATATATTT
F2:                                   3 ATTTGTAAAAAC 2


Unidirectional alignment (log-probability: -32.2)
 TTTAAGTTTGCATTGCTATGCCTAGTAAACAATAAACAttcaaaaatgtTTaTTGAAAGACATGAATAATAAATTATCACACATTATATAAA
 TTTAAGTTTGCATTGCTATGCCTAGTAAACAATAAACA-----------TTTTTGAAAGACATGAATAATAAATTATCACACATTATATAAA

Template switch alignment (log-probability: -17.3)
 TTTAAGTTTGCATTGCTATGCCTAGTAAACAATAAACATT|CAAAAATGTTTA|TTGAAAGACATGAATAATAAATTATCACACATTATATAAA
 TTTAAGTTTGCATTGCTATGCCTAGTAAACAATAAACATT|CAAAAATGTTTA|TTGAAAGACATGAATAATAAATTATCACACATTATATAAA


Gorilla > Chimp
---------------
chr2B:14055553-14055564

Template switch process:
F1: L GTTTTAAGTTTGCATTGCTATGCCTAGTAAACAATAAACATT 1
F3:                                            4 TTGAAAGACATGAATAATAAATTATCACACATTATATAAA R
RF:   GTTTTAAGTTTGCATTGCTATGCCTAGTAAACAATAAACATTTTTGAAAGACATGAATAATAAATTATCACACATTATATAAA
RR:   CAAAATTCAAACGTAACGATACGGATCATTTGTTATTTGTAAAAACTTTCTGTACTTATTATTTAATAGTGTGTAATATATTT
F2:                                   3 ATTTGTAAAAAC 2


Unidirectional alignment (log-probability: -32.2)
 TTTAAGTTTGCATTGCTATGCCTAGTAAACAATAAACAttcaaaaatgtTTaTTGAAAGACATGAATAATAAATTATCACACATTATATAAA
 TTTAAGTTTGCATTGCTATGCCTAGTAAACAATAAACA-----------TTTTTGAAAGACATGAATAATAAATTATCACACATTATATAAA

Template switch alignment (log-probability: -17.3)
 TTTAAGTTTGCATTGCTATGCCTAGTAAACAATAAACATT|CAAAAATGTTTA|TTGAAAGACATGAATAATAAATTATCACACATTATATAAA
 TTTAAGTTTGCATTGCTATGCCTAGTAAACAATAAACATT|CAAAAATGTTTA|TTGAAAGACATGAATAATAAATTATCACACATTATATAAA


==========
Event 1821
==========
Phylogenetic placement: species tree consistent
Significant comparisons: 46
Detected in comparisons: 46

Multiple sequence alignment:

    Human: TGATAGAACTTACCTGGGAACCAGATTTTAAAAGCACTGTTTGCCCATTGGGAAGTGAATTAGTCAGAAC
          
          
    Chimp: TGATAGAACTTACCTGGGAACCAGATTTTAAAAGCACTGTTTGCCCATTGGGAAGTGAATTAGTCAGAAC
        ↓                       1           4          3    2                   
          
  Gorilla: TGATAGAACTTACCTGGGAACTCAA-----TGGGCACTGTTTGCCCATTGGGAAGTGAATTAGTCAGAAC
          
        ↑                       1           4          3    2                   
    Human: TGATAGAACTTACCTGGGAACCAGATTTTAAAAGCACTGTTTGCCCATTGGGAAGTGAATTAGTCAGAAC

  Cluster:                      [          ]                                    


Orangutan: ----------------------------------------------------------------------


Human > Gorilla
---------------
chr2B:15711109-15711114

Template switch process:
F1: L AACTTCTCCCTTGGAATTAATGATAGAACTTACCTGGGAACT 1
F3:                                                      4 GCACTGTTTGCCCATTGGGAAGTGAATTAGTCAGAACTTC R
RF:   AACTTCTCCCTTGGAATTAATGATAGAACTTACCTGGGAACCAGATTTTAAAAGCACTGTTTGCCCATTGGGAAGTGAATTAGTCAGAACTTC
RR:   TTGAAGAGGGAACCTTAATTACTATCTTGAATGGACCCTTGGTCTAAAATTTTCGTGACAAACGGGTAACCCTTCACTTAATCAGTCTTGAAG
F2:                                                                 3 GGTAAC 2


Unidirectional alignment (log-probability: -31.3)
 CTTCTCCCTTGGAATTAATGATAGAACTTACCTGGGAAC------------tcaatggGCACTGTTTGCCCATTGGGAAGTGAATTAGTCAGAACTTC
 CTTCTCCCTTGGAATTAATGATAGAACTTACCTGGGAACCAGATTTTAAAA-------GCACTGTTTGCCCATTGGGAAGTGAATTAGTCAGAACTTC

Template switch alignment (log-probability: -22)
 CTTCTCCCTTGGAATTAATGATAGAACTTACCTGGGAACt|CAATGG|GCACTGTTTGCCCATTGGGAAGTGAATTAGTCAGAACTTC
 CTTCTCCCTTGGAATTAATGATAGAACTTACCTGGGAACC|CAATGG|GCACTGTTTGCCCATTGGGAAGTGAATTAGTCAGAACTTC


Chimp > Gorilla
---------------
chr2B:15711109-15711114

Template switch process:
F1: L AACTTCTCCCTTGGAATTAATGATAGAACTTACCTGGGAACT 1
F3:                                                      4 GCACTGTTTGCCCATTGGGAAGTGAATTAGTCAGAACTTC R
RF:   GACTTCTCCCTTGGAATTAATGATAGAACTTACCTGGGAACCAGATTTTAAAAGCACTGTTTGCCCATTGGGAAGTGAATTAGTCAGAACTTC
RR:   CTGAAGAGGGAACCTTAATTACTATCTTGAATGGACCCTTGGTCTAAAATTTTCGTGACAAACGGGTAACCCTTCACTTAATCAGTCTTGAAG
F2:                                                                 3 GGTAAC 2


Unidirectional alignment (log-probability: -36.8)
 CTTCTCCCTTGGAATTAATGATAGAACTTACCTGGGAAC------------tcaatggGCACTGTTTGCCCATTGGGAAGTGAATTAGTCAGAACTTC
 CTTCTCCCTTGGAATTAATGATAGAACTTACCTGGGAACCAGATTTTAAAA-------GCACTGTTTGCCCATTGGGAAGTGAATTAGTCAGAACTTC

Template switch alignment (log-probability: -27.5)
 CTTCTCCCTTGGAATTAATGATAGAACTTACCTGGGAACt|CAATGG|GCACTGTTTGCCCATTGGGAAGTGAATTAGTCAGAACTTC
 CTTCTCCCTTGGAATTAATGATAGAACTTACCTGGGAACC|CAATGG|GCACTGTTTGCCCATTGGGAAGTGAATTAGTCAGAACTTC


==========
Event 1822
==========
Phylogenetic placement: ILS consistent
Significant comparisons: 1
Detected in comparisons: 16

Multiple sequence alignment:

    Human: CAGGCAGCCAACCCTACAGCTGAGGTGGCACTGAGGAGGGAGGATGGTGGTGGGTCACATATGCCACTCACTCACAAATCAGCAGTC
          
        ↑                     4              1                          3    2                   
    Chimp: CAGGCAGCCAACCCTACAGCT-----------GAGAAGGGAGGATGGTGGTGGGTCACATATGCCACTCACTCACAAATCAGCAGTG
          
          
  Gorilla: CAGGCAGCCAACCCTACAGCTGAGGTGGCACTGAGGAGGGAGGATGGTGGTGGGTCACGTATGCCACTCACTCAAAAATCAGCAGTC
          
          
    Human: CAGGCAGCCAACCCTACAGCTGAGGTGGCACTGAGGAGGGAGGATGGTGGTGGGTCACATATGCCACTCACTCACAAATCAGCAGTC

  Cluster:                      [             ]                                                  


Orangutan: CAGGCAGCCATCCCTACAGCTGAGGTGGCACTGAGGAGGGAGGATGGTGGTGGGTCACATATGCCACTCACTCACAAATCAGCAGTC


Chimp > Human
-------------
chr2:113990400-113990405

Template switch process:
F1: L AGTGAGATGTTCCAAGAGTGCAGGCAGCCAACCCTACAGCTGAG 1
F3:                                        4 CTGAGGAGGGAGGATGGTGGTGGGTCACATATGCCACTCACTCACA R
RF:   AGTGAGATGTTCCAAGAGTGCAGGCAGCCAACCCTACAGCTGAGAAGGGAGGATGGTGGTGGGTCACATATGCCACTCACTCACA
RR:   TCACTCTACAAGGTTCTCACGTCCGTCGGTTGGGATGTCGACTCTTCCCTCCTACCACCACCCAGTGTATACGGTGAGTGAGTGT
F2:                                                                       3 ACGGTG 2


Unidirectional alignment (log-probability: -32.8)
 AGATGTTCCAAGAGTGCAGGCAGCCAACCCTACAGctgaggtggcaCTGAGgAGGGAGGATGGTGGTGGGTCACATATGCCACTCA
 AGATGTTCCAAGAGTGCAGGCAGCCAACCCTACAG-----------CTGAGAAGGGAGGATGGTGGTGGGTCACATATGCCACTCA

Template switch alignment (log-probability: -22.2)
 AGATGTTCCAAGAGTGCAGGCAGCCAACCCTACAGCTGAG|GTGGCA|CTGAGgAGGGAGGATGGTGGTGGGTCACATATGCCACTCA
 AGATGTTCCAAGAGTGCAGGCAGCCAACCCTACAGCTGAG|GTGGCA|CTGAGAAGGGAGGATGGTGGTGGGTCACATATGCCACTCA


==========
Event 1823
==========
Phylogenetic placement: ILS consistent
Significant comparisons: 16
Detected in comparisons: 16

Multiple sequence alignment:

    Human: TTTAGGTAAATATCCATATTTGCTTTATGT----AAATATCCATAAAGCAAAAACTTCCAAAATTGTTC
          
        ↑                      1            4       3      2                   
    Chimp: TTTAGGTAAATATCCATATTTTCTCTCTGTAAATAAATATCCATAAAGCAAAGACTTCCAAAATTGTTC
        ↓                      1            4       3      2                   
          
  Gorilla: TTTAGGTAAATATCCATATTTGCTTTATGT----AAATATCCATAAAGCAAAGACTTCCAAAATTGTTC
          
          
    Human: TTTAGGTAAATATCCATATTTGCTTTATGT----AAATATCCATAAAGCAAAAACTTCCAAAATTGTTC

  Cluster:                      [           ]                                  


Orangutan: TTTATGTAAATATCCATATTTGCTTTATGT----AAATATCCATAAAGCAAAGACTTCCAAAATTGTTC


Chimp > Human
-------------
chr21:28431027-28431034

Template switch process:
F1: L AATTAGGCCTTGGTCCAGCCTTTAGGTAAATATCCATATTT 1
F3:                                                      4 TAAATATCCATAAAGCAAAAACTTCCAAAATTGTTCTCAGG R
RF:   AATTAGGCCTTGGTCCAGCCTTTAGGTAAATATCCATATTTTCTCTCTGTAAATAAATATCCATAAAGCAAAGACTTCCAAAATTGTTCTCAGG
RR:   TTAATCCGGAACCAGGTCGGAAATCCATTTATAGGTATAAAAGAGAGACATTTATTTATAGGTATTTCGTTTCTGAAGGTTTTAACAAGAGTCC
F2:                                                              3 GTATTTCG 2


Unidirectional alignment (log-probability: -35.2)
 ATTAGGCCTTGGTCCAGCCTTTAGGTAAATATCCATATTTgCTtTaTG----TAAATATCCATAAAGCAAAaACTTCCAAAATTGTTCTCAG
 ATTAGGCCTTGGTCCAGCCTTTAGGTAAATATCCATATTTTCTCTCTGTAAATAAATATCCATAAAGCAAAGACTTCCAAAATTGTTCTCAG

Template switch alignment (log-probability: -22.3)
 ATTAGGCCTTGGTCCAGCCTTTAGGTAAATATCCATATTT|GCTTTATG|TAAATATCCATAAAGCAAAaACTTCCAAAATTGTTCTCAG
 ATTAGGCCTTGGTCCAGCCTTTAGGTAAATATCCATATTT|GCTTTATG|TAAATATCCATAAAGCAAAGACTTCCAAAATTGTTCTCAG


Chimp > Gorilla
---------------
chr21:19482426-19482433

Template switch process:
F1: L AATTAGGCCTTGGTCTAGCCTTTAGGTAAATATCCATATTT 1
F3:                                                      4 TAAATATCCATAAAGCAAAGACTTCCAAAATTGTTCTCAGG R
RF:   AATTAGGCCTTGGTCCAGCCTTTAGGTAAATATCCATATTTTCTCTCTGTAAATAAATATCCATAAAGCAAAGACTTCCAAAATTGTTCTCAGG
RR:   TTAATCCGGAACCAGGTCGGAAATCCATTTATAGGTATAAAAGAGAGACATTTATTTATAGGTATTTCGTTTCTGAAGGTTTTAACAAGAGTCC
F2:                                                              3 GTATTTCG 2


Unidirectional alignment (log-probability: -33.3)
 ATTAGGCCTTGGTCtAGCCTTTAGGTAAATATCCATATTTgCTtTaTG----TAAATATCCATAAAGCAAAGACTTCCAAAATTGTTCTCAG
 ATTAGGCCTTGGTCCAGCCTTTAGGTAAATATCCATATTTTCTCTCTGTAAATAAATATCCATAAAGCAAAGACTTCCAAAATTGTTCTCAG

Template switch alignment (log-probability: -22.3)
 ATTAGGCCTTGGTCtAGCCTTTAGGTAAATATCCATATTT|GCTTTATG|TAAATATCCATAAAGCAAAGACTTCCAAAATTGTTCTCAG
 ATTAGGCCTTGGTCCAGCCTTTAGGTAAATATCCATATTT|GCTTTATG|TAAATATCCATAAAGCAAAGACTTCCAAAATTGTTCTCAG


==========
Event 1824
==========
Phylogenetic placement: species tree consistent
Significant comparisons: 4
Detected in comparisons: 46

Multiple sequence alignment:

    Human: ACTTTTACTTTGAGGTAAAAG---------TTGGAGTCCTAGGAGTGATTAAAATGGTAAAAAGAGA
          
          
    Chimp: ACTTTTACTTTGAGGTAAAAT---------TTGGAGTCCTAGGAGTGATTAAAATGGTAAAAAG---
          
          
  Gorilla: ACTTTTACTTTGAGGTAAAAGTCCTCACTCCTAGGACTCTAGGAGTGATTAAAATGGTAAAAAGAGA
          
        ↑                                    3   41      2                   
    Human: ACTTTTACTTTGAGGTAAAAG---------TTGGAGTCCTAGGAGTGATTAAAATGGTAAAAAGAGA

  Cluster:                      [               ]                            


Orangutan: ACTTTTACTTTGAGGTAAAAG---------TTGGAGTCCTAGGAGTGATTAAAATGGTAAAAAGAGA


Human > Gorilla
---------------
chr21:19504797-19504809

Template switch process:
F1: L CAAGGACGTAAGTTTAGATGACTTTTACTTTGAGGTAAAAGT------CCT 1
F3:                                                  4 CTAGGAGTGATTAAAATGGTAAAAAGAGAAGGAGGCAAAT R
RF:   CAAGGACGTAAGTTTAGATGACTTTTACTTTGAGGTAAAAGTTGGAGTCCTAGGAGTGATTAAAATGGTAAAAAGAGAAGGAGGCAAAT
RR:   GTTCCTGCATTCAAATCTACTGAAAATGAAACTCCATTTTCAACCTCAGGATCCTCACTAATTTTACCATTTTTCTCTTCCTCCGTTTA
F2:                                              3 TCAGGATCCTCAC 2


Unidirectional alignment (log-probability: -42.5)
 ACGTAAGTTTAGATGACTTTTACTTTGAGGTAAAAGTcctcactcctaggacT------CTAGGAGTGATTAAAATGGTAAAAAGAGAAGGAGGCAAAT
 ACGTAAGTTTAGATGACTTTTACTTTGAGGTAAAAGT---------------TGGAGTCCTAGGAGTGATTAAAATGGTAAAAAGAGAAGGAGGCAAAT

Template switch alignment (log-probability: -27.5)
 ACGTAAGTTTAGATGACTTTTACTTTGAGGTAAAAGT------CCT|CACTCCTAGGACT|CTAGGAGTGATTAAAATGGTAAAAAGAGAAGGAGGCAAAT
 ACGTAAGTTTAGATGACTTTTACTTTGAGGTAAAAGTTGGAGTCCT|CACTCCTAGGACT|CTAGGAGTGATTAAAATGGTAAAAAGAGAAGGAGGCAAAT


==========
Event 1825
==========
Phylogenetic placement: species tree consistent
Significant comparisons: 5
Detected in comparisons: 25

Multiple sequence alignment:

    Human: GATTTGCACTGCTCAGTTTGAGGTAGAACAGGTAGCTGGAAAAGGAGAATGGGAGCTTTGCAGGGAGAGATGGCCAAGGACGTAAGTTTAGATGACTTTTACTTTGAGGTAAAAG---------TTGGAGTCCTAGGAGTGATTAAAATGGTAAAAAGAGAAGGAGGCAAATTAAATCAAG
          
          
    Chimp: GATTTGCACTGCTCAGTTTGAGGTAGAACAGGCAGCTGGAAAAGGAGAATGGGATCTTTGCAGGGAGAGATGGCCAAGGACGTAAGTTTAGATGACTTTTACTTTGAGGTAAAAT---------TTGGAGTCCTAGGAGTGATTAAAATGGTAAAAAG---AGGAGGCAAATTAAATCAAG
          
        ↑                     1                                                                                                            3   4                                               
  Gorilla: GATTTGCACTGCTCAGTTTGAGGTAGAACAGGTAGCTGGAAAAGGAGAATGGGAGCTTTGCAGGGAGAGATGGCCAAGGACGTAAGTTTAGATGACTTTTACTTTGAGGTAAAAGTCCTCACTCCTAGGACTCTAGGAGTGATTAAAATGGTAAAAAGAGAAGGAGGCAAATTAAATCAAG
          
          
    Human: GATTTGCACTGCTCAGTTTGAGGTAGAACAGGTAGCTGGAAAAGGAGAATGGGAGCTTTGCAGGGAGAGATGGCCAAGGACGTAAGTTTAGATGACTTTTACTTTGAGGTAAAAG---------TTGGAGTCCTAGGAGTGATTAAAATGGTAAAAAGAGAAGGAGGCAAATTAAATCAAG

  Cluster:                                                                                                                                                               [ ]                   


Orangutan: GGTTTGCACTGCTCAGTTTGAGGTAGAACAGGTAGCTGGAAAAGGAGAATGGGAGCTTTGCAGGGAGAGATGGCCAAGGACATAAGTTTAGATGACTTTTACTTTGAGGTAAAAG---------TTGGAGTCCTAGGAGTGATTAAAATGGTAAAAAGAGAAGGAGGCAAATTAAACCAAG


Gorilla > Chimp
---------------
chr21:14841820-14841824

Template switch process:
F1: L TTG 1
F3:                                                                                                                    4 CTAGGAGTGATTAAAATGGTAAAAAG---AGGAGGCAAATTAAATCAAGTACTGATAGTTGTGGATCAA R
RF:   TTGAGGTAGAACAGGTAGCTGGAAAAGGAGAATGGGAGCTTTGCAGGGAGAGATGGCCAAGGACGTAAGTTTAGATGACTTTTACTTTGAGGTAAAAGTCCTCACTCCTAGGACTCTAGGAGTGATTAAAATGGTAAAAAGAGAAGGAGGCAAATTAAATCAAGTACTGATAGTTGTGGATCAA
RR:   AACTCCATCTTGTCCATCGACCTTTTCCTCTTACCCTCGAAACGTCCCTCTCTACCGGTTCCTGCATTCAAATCTACTGAAAATGAAACTCCATTTTCAGGAGTGAGGATCCTGAGATCCTCACTAATTTTACCATTTTTCTCTTCCTCCGTTTAATTTAGTTCATGACTATCAACACCTAGTT
F2:                                                                                                                3 CTGAG 2


Unidirectional alignment (log-probability: -35.7)
 TtggagtcCTAGGAGTGATTAAAATGGTAAAAAG---AGGAGGCAAATTAA
 T-------CTAGGAGTGATTAAAATGGTAAAAAGAGAAGGAGGCAAATTAA

Template switch alignment (log-probability: -25.9)
 TTG|GAGTC|CTAGGAGTGATTAAAATGGTAAAAAG---AGGAGGCAAATTAA
 TTG|GAGTC|CTAGGAGTGATTAAAATGGTAAAAAGAGAAGGAGGCAAATTAA


==========
Event 1826
==========
Phylogenetic placement: species tree consistent
Significant comparisons: 46
Detected in comparisons: 46

Multiple sequence alignment:

    Human: ----ACACTTACGTCACAAAG-------CTATATATGTTCTAAGAACAGGGTCCACACA
          
          
    Chimp: ----ACACTTATGTCACAAAG-------CTATATATGTTCTAAGAACAGGGTCCACACA
        ↓                             13   4     2                   
          
  Gorilla: ----ACACTTACGTCACAAAGAACATATATAGATATGTTCTAAGAACAGGGTCCACACA
          
        ↑                             13   4     2                   
    Human: ----ACACTTACGTCACAAAG-------CTATATATGTTCTAAGAACAGGGTCCACACA

  Cluster:                      [         ]                          


Orangutan: GCATACACTTATGTCACAAAG-------CTATATATGTTCTAAGAACAGGGTCCACACA


Human > Gorilla
---------------
chr21:19904038-19904048

Template switch process:
F1: L TATGTTAAATCTTT---CTGTTTAACACTTACGTCACAAAG 1
F3:                                              4 ATATGTTCTAAGAACAGGGTCCACACAGTCCACTGTTCAT R
RF:   TATGTTAAATCTTTCTACTGTTTAACACTTACGTCACAAAGCTATATATGTTCTAAGAACAGGGTCCACACAGTCCACTGTTCAT
RR:   ATACAATTTAGAAAGATGACAAATTGTGAATGCAGTGTTTCGATATATACAAGATTCTTGTCCCAGGTGTGTCAGGTGACAAGTA
F2:                                          3 GATATATACAA 2


Unidirectional alignment (log-probability: -41.9)
 TATGTTAAATCTTTC---TGTTTAACACTTACGTCACAAAGaacatataTAgATATGTTCTAAGAACAGGGTCCACACAGTCCACTGTTCAT
 TATGTTAAATCTTTCTACTGTTTAACACTTACGTCACAAAG-------CTATATATGTTCTAAGAACAGGGTCCACACAGTCCACTGTTCAT

Template switch alignment (log-probability: -26.9)
 TATGTTAAATCTTT---CTGTTTAACACTTACGTCACAAAG|AACATATATAG|ATATGTTCTAAGAACAGGGTCCACACAGTCCACTGTTCAT
 TATGTTAAATCTTTCTACTGTTTAACACTTACGTCACAAAG|AACATATATAG|ATATGTTCTAAGAACAGGGTCCACACAGTCCACTGTTCAT


Chimp > Gorilla
---------------
chr21:19904038-19904048

Template switch process:
F1: L CTCTATGTTAAATCTTTCTGTTTAACACTTACGTCACAAAG 1
F3:                                              4 ATATGTTCTAAGAACAGGGTCCACACAGTCCACTGTTCAT R
RF:   CTCTATGTTAAATCTTTCTGTTTAACACTTATGTCACAAAGCTATATATGTTCTAAGAACAGGGTCCACACAGTCCACTGTTCAT
RR:   GAGATACAATTTAGAAAGACAAATTGTGAATACAGTGTTTCGATATATACAAGATTCTTGTCCCAGGTGTGTCAGGTGACAAGTA
F2:                                          3 GATATATACAA 2


Unidirectional alignment (log-probability: -37.6)
 TCTATGTTAAATCTTTCTGTTTAACACTTAcGTCACAAAGaacatataTAgATATGTTCTAAGAACAGGGTCCACACAGTCCACTGTTCAT
 TCTATGTTAAATCTTTCTGTTTAACACTTATGTCACAAAGC-------TATATATGTTCTAAGAACAGGGTCCACACAGTCCACTGTTCAT

Template switch alignment (log-probability: -22.6)
 TCTATGTTAAATCTTTCTGTTTAACACTTAcGTCACAAAG|AACATATATAG|ATATGTTCTAAGAACAGGGTCCACACAGTCCACTGTTCAT
 TCTATGTTAAATCTTTCTGTTTAACACTTATGTCACAAAG|AACATATATAG|ATATGTTCTAAGAACAGGGTCCACACAGTCCACTGTTCAT


==========
Event 1827
==========
Phylogenetic placement: ambiguous, missing/gapped/masked alignment block
Significant comparisons: 2
Detected in comparisons: 2

Multiple sequence alignment:

    Human: aaaTTTTTTATATAGTATTTCTGAAAGATGAAAACTG---CGACAAAATATAAAGATTACAGGGACAAAT
        ↓                     3    2          1      4                          
          
    Chimp: aaaTTTTTTATATAGTATTTCTGAAAGATGAAAACTTTCAGAACAAAATGTAAAGATTACAGGGACAAAT
          
          
  Gorilla: 
          
          
    Human: aaaTTTTTTATATAGTATTTCTGAAAGATGAAAACTG---CGACAAAATATAAAGATTACAGGGACAAAT

  Cluster:                                     [            ]                   


Orangutan: aGATTTTTTATATCGTATTTCTGAAAGATGAAAACTG---TGACAAAATATGAAGATTACAGGGACAAAT


Human > Chimp
-------------
chr21:18096775-18096780

Template switch process:
F1: L AGTTAAAATTTTTTATATAGTATTTCTGAAAGATGAAAACT 1
F3:                                             4 ACAAAATGTAAAGATTACAGGGACAAATGACAAAATGGGAGATGACAT R
RF:   AGTTAAAATTTTTTATATAGTATTTCTGAAAGATGAAAACTGCGACAAAATATAAAGATTACAGGGACAAATGACAAAATGGGAGATGACAT
RR:   TCAATTTTAAAAAATATATCATAAAGACTTTCTACTTTTGACGCTGTTTTATATTTCTAATGTCCCTGTTTACTGTTTTACCCTCTACTGTA
F2:                         3 AGACTT 2


Unidirectional alignment (log-probability: -36)
 GTTAAAATTTTTTATATAGTATTTCTGAAAGATGAAAACTttcaga---ACAAAATgTAAAGATTACAGGGACAAATGACAAAATGGGA
 GTTAAAATTTTTTATATAGTATTTCTGAAAGATGAAAACT------GCGACAAAATATAAAGATTACAGGGACAAATGACAAAATGGGA

Template switch alignment (log-probability: -22.2)
 GTTAAAATTTTTTATATAGTATTTCTGAAAGATGAAAACT|TTCAGA|ACAAAATgTAAAGATTACAGGGACAAATGACAAAATGGGA
 GTTAAAATTTTTTATATAGTATTTCTGAAAGATGAAAACT|TTCAGA|ACAAAATATAAAGATTACAGGGACAAATGACAAAATGGGA


==========
Event 1828
==========
Phylogenetic placement: species tree consistent
Significant comparisons: 46
Detected in comparisons: 46

Multiple sequence alignment:

    Human: TGATCTTATCAAGCCTCAATCAGTAATTCATTTACTGTA-TCTTAATATGTAATTTATAACTAA
          
          
    Chimp: TGATCTTATCAAGCCTCCATCAGTAATTCATTTACTGTA-TCTTAATATGTAATTTATAACTAA
        ↓                     3      2       1        4                   
          
  Gorilla: TGATCTTATCAAGCCTCAATCAGTAATTCATTTATATTACTGATAATATGTAATTTATAACTAA
          
        ↑                     3      2       1        4                   
    Human: TGATCTTATCAAGCCTCAATCAGTAATTCATTTACTGTA-TCTTAATATGTAATTTATAACTAA

  Cluster:                                   [       ]                    


Orangutan: TGATCTTACCAAGCCTCAATCAATAATTTATTTACTATA-GCTTAATATGTAATTTATAACTAA


Human > Gorilla
---------------
chr21:20316176-20316183

Template switch process:
F1: L CTGCAACTGATCTTATCAAGCCTCAATCAGTAATTCATTTAT 1
F3:                                                  4 TAATATGTAATTTATAACTAATATATAACATCAATGTATA R
RF:   CTGCAACTGATCTTATCAAGCCTCAATCAGTAATTCATTTACTGTATCTTAATATGTAATTTATAACTAATATATAACATCAATGTATA
RR:   GACGTTGACTAGAATAGTTCGGAGTTAGTCATTAAGTAAATGACATAGAATTATACATTAAATATTGATTATATATTGTAGTTACATAT
F2:                           3 AGTCATTA 2


Unidirectional alignment (log-probability: -32.5)
 GCAACTGATCTTATCAAGCCTCAATCAGTAATTCATTTA-------TattactgaTAATATGTAATTTATAACTAATATATAACATCAATGTATA
 GCAACTGATCTTATCAAGCCTCAATCAGTAATTCATTTACTGTATCT--------TAATATGTAATTTATAACTAATATATAACATCAATGTATA

Template switch alignment (log-probability: -22.3)
 GCAACTGATCTTATCAAGCCTCAATCAGTAATTCATTTAt|ATTACTGA|TAATATGTAATTTATAACTAATATATAACATCAATGTATA
 GCAACTGATCTTATCAAGCCTCAATCAGTAATTCATTTAC|ATTACTGA|TAATATGTAATTTATAACTAATATATAACATCAATGTATA


Chimp > Gorilla
---------------
chr21:20316176-20316183

Template switch process:
F1: L CTGCAACTGATCTTATCAAGCCTCAATCAGTAATTCATTTAT 1
F3:                                                  4 TAATATGTAATTTATAACTAATATATAACATCAATGTATA R
RF:   CTGCAACTGATCTTATCAAGCCTCCATCAGTAATTCATTTACTGTATCTTAATATGTAATTTATAACTAATATATAACATCAATGTATA
RR:   GACGTTGACTAGAATAGTTCGGAGGTAGTCATTAAGTAAATGACATAGAATTATACATTAAATATTGATTATATATTGTAGTTACATAT
F2:                           3 AGTCATTA 2


Unidirectional alignment (log-probability: -38)
 GCAACTGATCTTATCAAGCCTCaATCAGTAATTCATTTA-------TattactgaTAATATGTAATTTATAACTAATATATAACATCAATGTATA
 GCAACTGATCTTATCAAGCCTCCATCAGTAATTCATTTACTGTATCT--------TAATATGTAATTTATAACTAATATATAACATCAATGTATA

Template switch alignment (log-probability: -27.8)
 GCAACTGATCTTATCAAGCCTCaATCAGTAATTCATTTAt|ATTACTGA|TAATATGTAATTTATAACTAATATATAACATCAATGTATA
 GCAACTGATCTTATCAAGCCTCCATCAGTAATTCATTTAC|ATTACTGA|TAATATGTAATTTATAACTAATATATAACATCAATGTATA


==========
Event 1829
==========
Phylogenetic placement: species tree consistent
Significant comparisons: 46
Detected in comparisons: 46

Multiple sequence alignment:

    Human: TCAAGGTTGGGTCCACCTGTGT-----CCAATATGCACATTTGTTCTGTTGTTGG
          
          
    Chimp: TCAAGGTTGGGTCCACCTGTGT-----CCAATATGCACATTTGTTCTGTTGTTGG
        ↓                      3          4  2                   
          
  Gorilla: TCAAGGTTGGGTCCACCTGTGCATATTGGACTATGCACATTTGTTCTGTTGTTGG
          
        ↑                      3          4  2                   
    Human: TCAAGGTTGGGTCCACCTGTGT-----CCAATATGCACATTTGTTCTGTTGTTGG

  Cluster:                      [        ]                       


Orangutan: tcaaggttgggtccacctgtgt-----ccaatatgcacacttgttctgttgTTGG


Human > Gorilla
---------------
chr2B:18778839-18778848

Template switch process:
F1: L GCAAGTGGTGCAGCTAGCACTCAAGGTTGGGTCCACCTGTG 1
F3:                                               4 TATGCACATTTGTTCTGTTGTTGGGCTGCACACAACAGAT R
RF:   GCAAGTGGTGCAGCTAGCACTCAAGGTTGGGTCCACCTGTGTCCAATATGCACATTTGTTCTGTTGTTGGGCTGCACACAACAGAT
RR:   CGTTCACCACGTCGATCGTGAGTTCCAACCCAGGTGGACACAGGTTATACGTGTAAACAAGACAACAACCCGACGTGTGTTGTCTA
F2:                                         3 CAGGTTATAC 2


Unidirectional alignment (log-probability: -34.7)
 CAAGTGGTGCAGCTAGCACTCAAGGTTGGGTCCACCTGTGcatatTggAcTATGCACATTTGTTCTGTTGTTGGGCTGCACACAACAGAT
 CAAGTGGTGCAGCTAGCACTCAAGGTTGGGTCCACCTGTG-----TCCAATATGCACATTTGTTCTGTTGTTGGGCTGCACACAACAGAT

Template switch alignment (log-probability: -17)
 CAAGTGGTGCAGCTAGCACTCAAGGTTGGGTCCACCTGTG|CATATTGGAC|TATGCACATTTGTTCTGTTGTTGGGCTGCACACAACAGAT
 CAAGTGGTGCAGCTAGCACTCAAGGTTGGGTCCACCTGTG|CATATTGGAC|TATGCACATTTGTTCTGTTGTTGGGCTGCACACAACAGAT


Chimp > Gorilla
---------------
chr2B:18778839-18778848

Template switch process:
F1: L GCAAGTGGTGCAGCTAGCACTCAAGGTTGGGTCCACCTGTG 1
F3:                                               4 TATGCACATTTGTTCTGTTGTTGGGCTGCACACAACAGAT R
RF:   GCAAGTGGTGCAGCTAGCACTCAAGGTTGGGTCCACCTGTGTCCAATATGCACATTTGTTCTGTTGTTGGGCTGCATACAACAGAT
RR:   CGTTCACCACGTCGATCGTGAGTTCCAACCCAGGTGGACACAGGTTATACGTGTAAACAAGACAACAACCCGACGTATGTTGTCTA
F2:                                         3 CAGGTTATAC 2


Unidirectional alignment (log-probability: -40.2)
 CAAGTGGTGCAGCTAGCACTCAAGGTTGGGTCCACCTGTGcatatTggAcTATGCACATTTGTTCTGTTGTTGGGCTGCAcACAACAGAT
 CAAGTGGTGCAGCTAGCACTCAAGGTTGGGTCCACCTGTG-----TCCAATATGCACATTTGTTCTGTTGTTGGGCTGCATACAACAGAT

Template switch alignment (log-probability: -22.5)
 CAAGTGGTGCAGCTAGCACTCAAGGTTGGGTCCACCTGTG|CATATTGGAC|TATGCACATTTGTTCTGTTGTTGGGCTGCAcACAACAGAT
 CAAGTGGTGCAGCTAGCACTCAAGGTTGGGTCCACCTGTG|CATATTGGAC|TATGCACATTTGTTCTGTTGTTGGGCTGCATACAACAGAT


==========
Event 1830
==========
Phylogenetic placement: species tree consistent
Significant comparisons: 46
Detected in comparisons: 46

Multiple sequence alignment:

    Human: CAGCTGTTTGAAACACATATGGCATTTATTCTATTCAGGGTACTGCTTAATTCATAGTGTGACACGTGGTTTGTTTGACAAATATCTAGACC------------------------------TAGACCATATTTTCAAGTCTCTAC
          
          
    Chimp: CAGCTGTTTGAAACACATATGGCATTTATTCTATTCAGGGTACTGCTTAATTCATAGTGTGACACGTGGTTTGTTTGACAAATATCTAGACC------------------------------TAGACCATATTTTCAAGTCTCTAC
        ↓                     3   2                                               4                                                     1                   
          
  Gorilla: CAGCTGTTTGAAACACATATGGCATTTATTCTATTCAGGGTACTGCTTAATTCATAGTGTGACACGTGGTTTGTTTGACAAATATCTAGACCTAGATGCCATGTTTGACAAATATCTAGACCTAGACCATATTTTCAAGTCTCTAC
          
        ↑                     3   2                                               4                                                     1                   
    Human: CAGCTGTTTGAAACACATATGGCATTTATTCTATTCAGGGTACTGCTTAATTCATAGTGTGACACGTGGTTTGTTTGACAAATATCTAGACC------------------------------TAGACCATATTTTCAAGTCTCTAC

  Cluster:                                                                                             [                            ]                       


Orangutan: CAGCTGTTTGAAACACATATGGCATTTATTCTATTCAGGGTACAGCTTACTTCATAGTGTGACATGTGGTTTGTTTGACAAATATCTAGACCTAGATGCCATGTTTGACAAATATCTAGACCTAGACCATATTTTCATGTCTCTAC


Human > Gorilla
---------------
chr21:21133814-21133818

Template switch process:
F1:                                  L TCATAGTGTGACACGTGGTTTGTTTGACAAATATCTAGACCTAGA 1
F3:                                                      4 TGTTTGACAAATATCTAGACCTAGACCATATTTTCAAGTCTCTACATCTTTGGAGGCATTT R
RF:    TGGCATTTATTCTATTCAGGGTACTGCTTAATTCATAGTGTGACACGTGGTTTGTTTGACAAATATCTAGACCTAGACCATATTTTCAAGTCTCTACATCTTTGGAGGCATTT
RR:    ACCGTAAATAAGATAAGTCCCATGACGAATTAAGTATCACACTGTGCACCAAACAAACTGTTTATAGATCTGGATCTGGTATAAAAGTTCAGAGATGTAGAAACCTCCGTAAA
F2:  3 ACCGT 2


Unidirectional alignment (log-probability: -54)
 GTGTGACACGTGGTTTGTTTGACAAATATCTAGAcctagatgccatgtttgacaaatatctagaCCTAGACCATATTTTCAAGTC
 GTGTGACACGTGGTTTGTTTGACAAATATCTAGA------------------------------CCTAGACCATATTTTCAAGTC

Template switch alignment (log-probability: -17)
 GTGTGACACGTGGTTTGTTTGACAAATATCTAGACCTAGA|TGCCA|TGTTTGACAAATATCTAGACCTAGACCATATTTTCAAGTC
 GTGTGACACGTGGTTTGTTTGACAAATATCTAGACCTAGA|TGCCA|TGTTTGACAAATATCTAGACCTAGACCATATTTTCAAGTC


Chimp > Gorilla
---------------
chr21:21133814-21133818

Template switch process:
F1:                                  L TCATAGTGTGACACGTGGTTTGTTTGACAAATATCTAGACCTAGA 1
F3:                                                      4 TGTTTGACAAATATCTAGACCTAGACCATATTTTCAAGTCTCTACATCTTTGGAGGCATTT R
RF:    TGGCATTTATTCTATTCAGGGTACTGCTTAATTCATAGTGTGACACGTGGTTTGTTTGACAAATATCTAGACCTAGACCATATTTTCAAGTCTCTACATCTTTGGAGGCATTT
RR:    ACCGTAAATAAGATAAGTCCCATGACGAATTAAGTATCACACTGTGCACCAAACAAACTGTTTATAGATCTGGATCTGGTATAAAAGTTCAGAGATGTAGAAACCTCCGTAAA
F2:  3 ACCGT 2


Unidirectional alignment (log-probability: -54)
 GTGTGACACGTGGTTTGTTTGACAAATATCTAGAcctagatgccatgtttgacaaatatctagaCCTAGACCATATTTTCAAGTC
 GTGTGACACGTGGTTTGTTTGACAAATATCTAGA------------------------------CCTAGACCATATTTTCAAGTC

Template switch alignment (log-probability: -17)
 GTGTGACACGTGGTTTGTTTGACAAATATCTAGACCTAGA|TGCCA|TGTTTGACAAATATCTAGACCTAGACCATATTTTCAAGTC
 GTGTGACACGTGGTTTGTTTGACAAATATCTAGACCTAGA|TGCCA|TGTTTGACAAATATCTAGACCTAGACCATATTTTCAAGTC


==========
Event 1831
==========
Phylogenetic placement: species tree consistent
Significant comparisons: 2
Detected in comparisons: 25

Multiple sequence alignment:

    Human: TATTGTGCAGTCACTTTGGCAGAGTTTCATAAATAAAGCAGATAGCATAAGATGGTGCTGGCTTATGGAAACCTA
        ↓                      1                      3   4   2                      
          
    Chimp: TATTGTGCAGTCACTTTGGCA---TCTTA--------------TGCTTAAGATGATGCTGGCTTATGGAAACCTA
          
          
  Gorilla: TACTGTGCAGTCACTTTGGCAGAGTTTCATAAATAAAGCAGATAGCATAAGATGGTGCTGGCTTATGGAAACCTA
          
          
    Human: TATTGTGCAGTCACTTTGGCAGAGTTTCATAAATAAAGCAGATAGCATAAGATGGTGCTGGCTTATGGAAACCTA

  Cluster:                      [                                ]                   


Orangutan: 


Human > Chimp
-------------
chr2B:16426171-16426179

Template switch process:
F1: L ACCACACATTAGCCTTACTATATTGTGCAGTCACTTTGGCA 1
F3:                                                                    4 TAAGATGATGCTGGCTTATGGAAACCTAATCAGAACATCTCAGCCTGG R
RF:   ACCACACATTAGCCTTACTATATTGTGCAGTCACTTTGGCAGAGTTTCATAAATAAAGCAGATAGCATAAGATGGTGCTGGCTTATGGAAACCTAATCAGAACATCTCAGTCTGG
RR:   TGGTGTGTAATCGGAATGATATAACACGTCAGTGAAACCGTCTCAAAGTATTTATTTCGTCTATCGTATTCTACCACGACCGAATACCTTTGGATTAGTCTTGTAGAGTCAGACC
F2:                                                                3 TCGTATTCT 2


Unidirectional alignment (log-probability: -47.5)
 CCACACATTAGCCTTACTATATTGTGCAGTCACTTTGGCAtcttatgct--------------------------TAAGATGaTGCTGGCTTATGGAAACCTAATCAGAACATCT
 CCACACATTAGCCTTACTATATTGTGCAGTCACTTTGGCA---------GAGTTTCATAAATAAAGCAGATAGCATAAGATGGTGCTGGCTTATGGAAACCTAATCAGAACATCT

Template switch alignment (log-probability: -28.5)
 CCACACATTAGCCTTACTATATTGTGCAGTCACTTTGGCA|TCTTATGCT|TAAGATGaTGCTGGCTTATGGAAACCTAATCAGAACATCT
 CCACACATTAGCCTTACTATATTGTGCAGTCACTTTGGCA|TCTTATGCT|TAAGATGGTGCTGGCTTATGGAAACCTAATCAGAACATCT


==========
Event 1832
==========
Phylogenetic placement: species tree consistent
Significant comparisons: 4
Detected in comparisons: 46

Multiple sequence alignment:

    Human: TTTAATGTTCACATTTAAATGCATATATAATTTATAAGAGTAGA----------TTATATGCaa-aaaatatttaatcattat
          
          
    Chimp: TTTAATGTTCACATTTAAATGCatatataatttataagagtaga-----ttatattatatgcaa-aaaatatttaatcattat
          
          
  Gorilla: TTTAATGTTCACATTTAAATGCATATATAATTTATAAGAGTAGATTATA-----TTATATGCaaaaaaaTATTTAATCATTAT
          
        ↑                     3      2                                1  4                   
    Human: TTTAATGTTCACATTTAAATGCATATATAATTTATAAGAGTAGA----------TTATATGCaa-aaaatatttaatcattat

  Cluster:                                             [        ]                            


Orangutan: TTTTATGTTTACATTTAAATGCATATATAGTTTA--TGAGTAGATTATA-----TTATATGCAA-AAAATATTTAATAGTTAT


Human > Gorilla
---------------
chr21:21785831-21785838

Template switch process:
F1: L AATGTTCACATTTAAATGCATATATAATTTATAAGAGTAGATTATAT 1
F3:                                                  4 AAAAAATATTTAATCATTATAGATTTATGTA R
RF:   AATGTTCACATTTAAATGCATATATAATTTATAAGAGTAGATTATATGCAAAAAATATTTAATCATTATAGATTTATGTA
RR:   TTACAAGTGTAAATTTACGTATATATTAAATATTCTCATCTAATATACGTTTTTTATAAATTAGTAATATCTAAATACAT
F2:                 3 ACGTATAT 2


Unidirectional alignment (log-probability: -29.2)
 ACATTTAAATGCATATATAATTTATAAGAGTAGattatATTATATGCaAAAAAATATTTAATCATTATAGATTTATGTA
 ACATTTAAATGCATATATAATTTATAAGAGTAG-----ATTATATGC-AAAAAATATTTAATCATTATAGATTTATGTA

Template switch alignment (log-probability: -16.7)
 ACATTTAAATGCATATATAATTTATAAGAGTAGATTATAT|TATATGCA|AAAAAATATTTAATCATTATAGATTTATGTA
 ACATTTAAATGCATATATAATTTATAAGAGTAGATTATAT|TATATGCA|AAAAAATATTTAATCATTATAGATTTATGTA


==========
Event 1833
==========
Phylogenetic placement: species tree consistent
Significant comparisons: 5
Detected in comparisons: 25

Multiple sequence alignment:

    Human: tgttagccaagatggtctcgatct----gctgacttcgtgatctgcccgtctcggcctcccaaagtgctgggattacaggcgtgagccaccgtgcccagccTTTTCAAGAGAACAGAACTACACTCACATACTGCATTTGATTTAGAAAGAAAAA---GAAGACCATCTCAAAGAATACACAACTA
          
          
    Chimp: tgttagccaggatggtctcgatct----gctgacttcgtgatctgcccgtctcggcctcccaaagtgctgggattacaggcgtgagccaccgcgaccggccTTTTCAAGAGAACAGAACTACACTCACATACTGCATTTGATTTAGAAAGAAAAA---GAAGATCATCTCAAAGAAGACACAACTA
          
        ↑                     3   2                                                                                                                                          1  4                   
  Gorilla: tgttagccaagatggtctcgatctgcttgctgacttagtgatccgcccgtctcggcctcccaaagtgctgggattacaggcgtgagccaccgctccccgccTTTTCAAGAGAACAGAACTACACTCACATACTGCATTTGATTTAGAAAGAAAAA------GACTATCTCAAAGAAGACACAACTA
          
          
    Human: tgttagccaagatggtctcgatct----gctgacttcgtgatctgcccgtctcggcctcccaaagtgctgggattacaggcgtgagccaccgtgcccagccTTTTCAAGAGAACAGAACTACACTCACATACTGCATTTGATTTAGAAAGAAAAA---GAAGACCATCTCAAAGAATACACAACTA

  Cluster:                                                                                                                                                            [        ]                    


Orangutan: tgttagccaggatggtctcgatct----gctgacctcgtgatccgcccgtcttggcctcccaaagtgctgggattacaggcgtgagccaccacgcccggccTTTTCAAGAGAAGAGAACTACAGCCACATACTGCATTTGATCTAGAAAGAAAAAGAA---AACCATCTCAAAGAAGACACAACAA


Gorilla > Chimp
---------------
chr21:17139025-17139029

Template switch process:
F1:                                                                                                 L AGAACTACACTCACATACTGCATTTGATTTAGAAAGAAAAAGA 1
F3:                                                                                                                                              4 ATCTCAAAGAAGACACAACTATGCCCCTACAGGTCATAGA R
RF:    GATCTGCTTGCTGACTTAGTGATCCGCCCGTCTCGGCCTCCCAAAGTGCTGGGATTACAGGCGTGAGCCACCGCTCCCCGCCTTTTCAAGAGAACAGAACTACACTCACATACTGCATTTGATTTAGAAAGAAAAAGACTATCTCAAAGAAGACACAACTATGCCCCTACAGGTCATAGA
RR:    CTAGACGAACGACTGAATCACTAGGCGGGCAGAGCCGGAGGGTTTCACGACCCTAATGTCCGCACTCGGTGGCGAGGGGCGGAAAAGTTCTCTTGTCTTGATGTGAGTGTATGACGTAAACTAAATCTTTCTTTTTCTGATAGAGTTTCTTCTGTGTTGATACGGGGATGTCCAGTATCT
F2:  3 CTAGA 2


Unidirectional alignment (log-probability: -26.3)
 ACTACACTCACATACTGCATTTGATTTAGAAAGAAAAAGAagatcATCTCAAAGAAGACACAACTATGCCCCTACAGGTCATAGA
 ACTACACTCACATACTGCATTTGATTTAGAAAGAAAAAGACT---ATCTCAAAGAAGACACAACTATGCCCCTACAGGTCATAGA

Template switch alignment (log-probability: -16.4)
 ACTACACTCACATACTGCATTTGATTTAGAAAGAAAAAGA|AGATC|ATCTCAAAGAAGACACAACTATGCCCCTACAGGTCATAGA
 ACTACACTCACATACTGCATTTGATTTAGAAAGAAAAAGA|AGATC|ATCTCAAAGAAGACACAACTATGCCCCTACAGGTCATAGA


==========
Event 1834
==========
Phylogenetic placement: ambiguous, species tree or ILS consistent
Significant comparisons: 56
Detected in comparisons: 1256

Multiple sequence alignment:

    Human: --------------------TTTAATAGCAGTTTAACCTGTATCCAAACTAGTACCCTCAGTTTTCTATATCTT-----------------------------------------------------------------------------------------------------------------------------------------------------------------------------------------------------------------------------------------------------------------------------------------------------------------------TTCTAAGTATCTCTCTTTTTCTTCTGCCAAATGTGGCA-------------------GAGAAGATATAGAAAATTGAGGATACTAGTTTGGATGTGGGTTAAGCTGCCATTACTAATTCTTGCCAAATTCTCCA
          
          
    Chimp: TGGAGAATTTGGCAAGAATTAGTAATGGCAGCTTAACCCACATCCAAACTAGTATCCTCAATTTTCTGTATCTT--------------------------------------------------------------------------------------------------------------------------------------------------------------------------------------------------------------------------------------------------------------------------------------------------------------------------------------------CTCTGCCACATTTGGCAGAAGAAAAAGAGATACTTAGAAAAGATATAGAAAACTGAGGGTACTAGTTTGGATACAGGTTAAACTGCTATTAAAAAA-----------------
        ↓                     1                   3                                                                                                                                                                                                                                                                                                                                                                                                                                      4                                 2                     
        ↑                       1                3                                                                                                                                                                                                                                                                                                                                                                                                                                                          4                2                   
  Gorilla: --------------------tttaatagCAGTTTAACCTGTATCCAAACTAGTACCCTCAGTTTTCTATATCTT-----------------------------------------------------------------------------------------------------------------------------------------------------------------------------------------------------------------------------------------------------------------------------------------------------------------------TTCTAAGTATC--TCTTTTTCTTCTGCCAAATGTGGCA-------------------GAGAAGATATAGAAAATTGAGGATACTAGTTTGGATGTGGGTTAAGCTGCCATTACTAATTCTTGCCAAATTCTCCA
          
          
    Human: --------------------TTTAATAGCAGTTTAACCTGTATCCAAACTAGTACCCTCAGTTTTCTATATCTT-----------------------------------------------------------------------------------------------------------------------------------------------------------------------------------------------------------------------------------------------------------------------------------------------------------------------TTCTAAGTATCTCTCTTTTTCTTCTGCCAAATGTGGCA-------------------GAGAAGATATAGAAAATTGAGGATACTAGTTTGGATGTGGGTTAAGCTGCCATTACTAATTCTTGCCAAATTCTCCA

  Cluster:                                                       [                                                                                                                                                                                                                                                                                                                                                                                                     ]                                                                         


Orangutan: --------------------TTTAATAGCAGTTTAACCTGTATCCAAACCAGTACCCTCAGttttcttttttttttttttttttctgagacggagtctccctctgttgcccaggctggagtgcagtggcgcgatcttggctcactgcaagctccgcctcctgggttcacgccattctcctgcctcagcctcccgagtagctgggactacacgcacccgccaccacgcccggctaattttttgtatttttagtagagacggggtttcaccatgttagccaggatggtctcgatctcctgacctcgtgatccactcaccttggcctcccaaagtgctgggattacaggcatgagccaccgcgcccggccCTCAGTTTTCTATATATTTTCTAAGTATC--TCTTTTTCTTCTGCCAAATGTGGCA-------------------GAGAAGATATAGAAAATTGAGGATACTAGTTTGGATGTGGGTTAAGCTGCCATTACTAATTCTTGCCAAATTCTCCA


Gorilla > Chimp
---------------
chr21:15443924-15444059

Template switch process:
F1:                                                                                                                                         L  1
F3:                                                                                                                                          4 GGTT R
RF:    TGTATCCAAACTAGTACCCTCAGTTTTCTATATCTTTTCTAAGTATCTCTTTTTCTTCTGCCAAATGTGGCAGAGAAGATATAGAAAATTGAGGATACTAGTTTGGATGTGGGTTAAGCTGCCATTACTAATTCTAAGCTGCCATTACTAATTCTT
RR:    ACATAGGTTTGATCATGGGAGTCAAAAGATATAGAAAAGATTCATAGAGAAAAAGAAGACGGTTTACACCGTCTCTTCTATATCTTTTAACTCCTATGATCAAACCTACACCCAATTCGACGGTAATGATTAAGATTCGACGGTAATGATTAAGAA
F2:  3 ACATAGGTTTGATCATGGGAGTCAAAAGATATAGAAAAGATTCATAGAGAAAAAGAAGACGGTTTACACCGTCTCTTCTATGTCTTTTAACTCCTATGATCAAACCTACACCCAATTCGACGGTAATGATTAAGAA 2


Unidirectional alignment (log-probability: -167)
 aagaaTTagTAATgGCAGcTTAACCcacATCCAAACTAGTAtCCTCAaTTTTCTgTATCTT-------------------cTCTGCCAcATtTGGCAGAagaaaaagagatacttagaaAAGATATAGAAAAcTGAGGgTACTAGTTTGGATacaGGTT
 -----TT--TAATAGCAGTTTAACCTGTATCCAAACTAGTACCCTCAGTTTTCTATATCTTTTCTAAGTATCTCTTTTTCTTCTGCCAAATGTGGCAGA-------------------GAAGATATAGAAAATTGAGGATACTAGTTTGGATGTGGGTT

Template switch alignment (log-probability: -36.6)
 |AAGAATTAGTAATGGCAGCTTAACCCACATCCAAACTAGTATCCTCAATTTTCTgTATCTTCTCTGCCACATTTGGCAGAAGAAAAAGAGATACTTAGAAAAGATATAGAAAACTGAGGGTACTAGTTTGGATACA|GGTT
 |AAGAATTAGTAATGGCAGCTTAACCCACATCCAAACTAGTATCCTCAATTTTCTATATCTTCTCTGCCACATTTGGCAGAAGAAAAAGAGATACTTAGAAAAGATATAGAAAACTGAGGGTACTAGTTTGGATACA|GGTT


Chimp > Gorilla
---------------
chr21:15214143-15214270

Template switch process:
F1: L T 1
F3:                                                                                                                                                                                                                                             4 GGTT R
RF:   TGGGGTGAGAAAAACTAGGTACCAATAATAAAGCAGGTGTAGTTGGCCATATGGAAAATAGTGTTCAGATGAGTTTTATAATTCAGTTGGAGAATTTGGCAAGAATTAGTAATGGCAGCTTAACCCACATCCAAACTAGTATCCTCAATTTTCTGTATCTTCTCTGCCACATTTGGCAGAAGAAAAAGAGATACTTAGAAAAGATATAGAAAACTGAGGGTACTAGTTTGGATACAGGTTAAACTGCTATTAA
RR:   ACCCCACTCTTTTTGATCCATGGTTATTATTTCGTCCACATCAACCGGTATACCTTTTATCACAAGTCTACTCAAAATATTAAGTCAACCTCTTAAACCGTTCTTAATCATTACCGTCGAATTGGGTGTAGGTTTGATCATAGGAGTTAAAAGACATAGAAGAGACGGTGTAAACCGTCTTCTTTTTCTCTATGAATCTTTTCTATATCTTTTGACTCCCATGATCAAACCTATGTCCAATTTGACGATAATT
F2:                                                                                                                              3 GTGTAGGTTTGATCATAGGAGTTAAAAGATATAGAAGAGACGGTGTAAACCGTCTTCTTTTTCTCTATGAATCTTTTCTATATCTTTTGACTCCCATGATCAAACCTATGTCCAATTTGACGATAATT 2


Unidirectional alignment (log-probability: -158)
 TT--TAATaGCAGtTTAACCtgtATCCAAACTAGTAcCCTCAgTTTTCTaTATCTTttctaagtatctctttttctTCTGCCAaATgTGGC-------------------AGAgAAGATATAGAAAAtTGAGGaTACTAGTTTGGATgtgGGTT
 TTAGTAATGGCAGCTTAACCCACATCCAAACTAGTATCCTCAATTTTCTGTATCTT-------------------CTCTGCCACATTTGGCAGAAGAAAAAGAGATACTTAGAAAAGATATAGAAAACTGAGGGTACTAGTTTGGATACAGGTT

Template switch alignment (log-probability: -35.7)
 T|TTAATAGCAGTTTAACCTGTATCCAAACTAGTACCCTCAGTTTTCTATATCTTTTCTAAGTATCTCTTTTTCTTCTGCCAAATGTGGCAGAGAAGATAtAGAAAATTGAGGATACTAGTTTGGATGTG|GGTT
 T|TTAATAGCAGTTTAACCTGTATCCAAACTAGTACCCTCAGTTTTCTATATCTTTTCTAAGTATCTCTTTTTCTTCTGCCAAATGTGGCAGAGAAGATACAGAAAATTGAGGATACTAGTTTGGATGTG|GGTT


==========
Event 1835
==========
Phylogenetic placement: species tree consistent
Significant comparisons: 46
Detected in comparisons: 46

Multiple sequence alignment:

    Human: CATGGGCTTTCTTTCTGACAGAAG----------ATCTACAGACCAATGTTTGAGAAGCACAAAAAGCACC
          
          
    Chimp: CATGGGCTTTCTTTCTGACAGCAG----------ATCTACAGACCAATGTTTGAGAAGCACAAAAAGCACC
        ↓                                    1 3   4         2                   
          
  Gorilla: CATGGGCTTTCTTTCTGACAGAAGAAACATTGGTCTGTAGAGACCAATGTTTGAGAAGCACAAAAAGCACC
          
        ↑                                    1 3   4         2                   
    Human: CATGGGCTTTCTTTCTGACAGAAG----------ATCTACAGACCAATGTTTGAGAAGCACAAAAAGCACC

  Cluster:                      [                 ]                              


Orangutan: CCTGGGCTTTCTTTCTGACAGAAG----------ATCTACAGGCCAATGTTTGAGAAGCACAAAAAGCACC


Human > Gorilla
---------------
chr21:14967531-14967545

Template switch process:
F1: L CATTGAGGTATATTTCTCATGGGCTTTCTTTCTGACAGAAGA 1
F3:                                                4 AGACCAATGTTTGAGAAGCACAAAAAGCACCATGGTTTGA R
RF:   CATTGAGGTATATTTCTCATGGGCTTTCTTTCTGACAGAAGATCTACAGACCAATGTTTGAGAAGCACAAAAAGCACCATGGTTTGA
RR:   GTAACTCCATATAAAGAGTACCCGAAAGAAAGACTGTCTTCTAGATGTCTGGTTACAAACTCTTCGTGTTTTTCGTGGTACCAAACT
F2:                                            3 GATGTCTGGTTACAA 2


Unidirectional alignment (log-probability: -36.4)
 TTGAGGTATATTTCTCATGGGCTTTCTTTCTGACAGAAGAaacattggtcTgTAgAGACCAATGTTTGAGAAGCACAAAAAGCACCATGGTTTGA
 TTGAGGTATATTTCTCATGGGCTTTCTTTCTGACAGAAGA----------TCTACAGACCAATGTTTGAGAAGCACAAAAAGCACCATGGTTTGA

Template switch alignment (log-probability: -17.7)
 TTGAGGTATATTTCTCATGGGCTTTCTTTCTGACAGAAGA|AACATTGGTCTGTAG|AGACCAATGTTTGAGAAGCACAAAAAGCACCATGGTTTGA
 TTGAGGTATATTTCTCATGGGCTTTCTTTCTGACAGAAGA|AACATTGGTCTGTAG|AGACCAATGTTTGAGAAGCACAAAAAGCACCATGGTTTGA


Chimp > Gorilla
---------------
chr21:14967531-14967545

Template switch process:
F1: L TATCATTGAGGTATATTTCTCATGGGCTTTCTTTCTGACAGAAGA 1
F3:                                                   4 AGACCAATGTTTGAGAAGCACAAAAAGCACCATGGTTTGA R
RF:   TATCATTGAGGTATATTTCTCATGGGCTTTCTTTCTGACAGCAGATCTACAGACCAATGTTTGAGAAGCACAAAAAGCACCATGGTTTGA
RR:   ATAGTAACTCCATATAAAGAGTACCCGAAAGAAAGACTGTCGTCTAGATGTCTGGTTACAAACTCTTCGTGTTTTTCGTGGTACCAAACT
F2:                                               3 GATGTCTGGTTACAA 2


Unidirectional alignment (log-probability: -41.9)
 TTGAGGTATATTTCTCATGGGCTTTCTTTCTGACAGaAGAaacattggtcTgTAgAGACCAATGTTTGAGAAGCACAAAAAGCACCATGGTTTGA
 TTGAGGTATATTTCTCATGGGCTTTCTTTCTGACAGCAGA----------TCTACAGACCAATGTTTGAGAAGCACAAAAAGCACCATGGTTTGA

Template switch alignment (log-probability: -23.3)
 TTGAGGTATATTTCTCATGGGCTTTCTTTCTGACAGaAGA|AACATTGGTCTGTAG|AGACCAATGTTTGAGAAGCACAAAAAGCACCATGGTTTGA
 TTGAGGTATATTTCTCATGGGCTTTCTTTCTGACAGCAGA|AACATTGGTCTGTAG|AGACCAATGTTTGAGAAGCACAAAAAGCACCATGGTTTGA


==========
Event 1836
==========
Phylogenetic placement: species tree consistent
Significant comparisons: 5
Detected in comparisons: 25

Multiple sequence alignment:

    Human: CTGTAGGGAAAGAACATTCATTGAATAACAC-----------AAGTAAGGTAACTCTACAGTTTATG
          
          
    Chimp: CTGTAGGGAAAGAACATTCGTTGAATAACAC-GCATGTTATTCAACAAGGTAACTCTACAGTTTATG
          
        ↑                     3         2             1  4                   
  Gorilla: CTGTAGGGAAAGAACATTCGTTGAATAACACA----------CAGTAAGGTAACTCTACAGTTTGTG
          
          
    Human: CTGTAGGGAAAGAACATTCATTGAATAACAC-----------AAGTAAGGTAACTCTACAGTTTATG

  Cluster:                                [             ]                    


Orangutan: CTATAGGGAAAGAACATTTGTTGAATAACACA----------CAATAAGGTAACTCTACAGTTTATG


Gorilla > Chimp
---------------
chr21:14930037-14930047

Template switch process:
F1: L CAAGGTAGAACTGTAGGGAAAGAACATTCGTTGAATAACACGCA 1
F3:                                               4 AAGGTAACTCTACAGTTTATGGTAAAAACTGGCTTCAAAG R
RF:   CAAGGTAGAACTGTAGGGAAAGAACATTCGTTGAATAACACACAGTAAGGTAACTCTACAGTTTGTGGTAAAAACTGGCTTCAAAG
RR:   GTTCCATCTTGACATCCCTTTCTTGTAAGCAACTTATTGTGTGTCATTCCATTGAGATGTCAAACACCATTTTTGACCGAAGTTTC
F2:                              3 CAACTTATTGT 2


Unidirectional alignment (log-probability: -43.6)
 GTAGAACTGTAGGGAAAGAACATTCGTTGAATAACACgcatgttattcaAC---AAGGTAACTCTACAGTTTaTGGTAAAAACTGGCTTCAAAG
 GTAGAACTGTAGGGAAAGAACATTCGTTGAATAACAC------------ACAGTAAGGTAACTCTACAGTTTGTGGTAAAAACTGGCTTCAAAG

Template switch alignment (log-probability: -28.2)
 GTAGAACTGTAGGGAAAGAACATTCGTTGAATAACACgCA|TGTTATTCAAC|AAGGTAACTCTACAGTTTaTGGTAAAAACTGGCTTCAAAG
 GTAGAACTGTAGGGAAAGAACATTCGTTGAATAACACACA|TGTTATTCAAC|AAGGTAACTCTACAGTTTGTGGTAAAAACTGGCTTCAAAG


==========
Event 1837
==========
Phylogenetic placement: ambiguous, missing/gapped/masked alignment block
Significant comparisons: 1
Detected in comparisons: 1

Multiple sequence alignment:

    Human: AATACATTCCTTCATTATGAATAGCATTAAGTGCTATCATTTTAAACTCATTTACA
          
        ↑                      1     4    3   2                   
    Chimp: AATACATTCCTTCATTATGAAGGCTCTTAAGTGCTATCATTTTAAACTCATTTACG
          
          
  Gorilla: 
          
          
    Human: AATACATTCCTTCATTATGAATAGCATTAAGTGCTATCATTTTAAACTCATTTACA

  Cluster:                      [   ]                             


Orangutan: 


Chimp > Human
-------------
chr2:110344510-110344514

Template switch process:
F1: L GGTCCTGTTATCTAAGTTGGAATACATTCCTTCATTATGAA 1
F3:                                               4 TTAAGTGCTATCATTTTAAACTCATTTACATGACCTCTTC R
RF:   GGTCCTGTTATCTAAGTTGGAATACATTCCTTCATTATGAAGGCTCTTAAGTGCTATCATTTTAAACTCATTTACGTGACCTCTTC
RR:   CCAGGACAATAGATTCAACCTTATGTAAGGAAGTAATACTTCCGAGAATTCACGATAGTAAAATTTGAGTAAATGCACTGGAGAAG
F2:                                                    3 ACGAT 2


Unidirectional alignment (log-probability: -34.6)
 GTCCTGTTATCTAAGTTGGAATACATTCCTTCATTATGAatagcA-----TTAAGTGCTATCATTTTAAACTCATTTACaTGACCTCTTC
 GTCCTGTTATCTAAGTTGGAATACATTCCTTCATTATGA-----AGGCTCTTAAGTGCTATCATTTTAAACTCATTTACGTGACCTCTTC

Template switch alignment (log-probability: -21.9)
 GTCCTGTTATCTAAGTTGGAATACATTCCTTCATTATGAA|TAGCA|TTAAGTGCTATCATTTTAAACTCATTTACaTGACCTCTTC
 GTCCTGTTATCTAAGTTGGAATACATTCCTTCATTATGAA|TAGCA|TTAAGTGCTATCATTTTAAACTCATTTACGTGACCTCTTC


==========
Event 1838
==========
Phylogenetic placement: ambiguous, species tree consistent
Significant comparisons: 3456
Detected in comparisons: 3456

Multiple sequence alignment:

    Human: TATATGATTCATACTCTATTCTGGATTT-------------------------------------------------------------------------------------------------------------------------------------------------------------CCAACCCAGAA---ATGGGT------------------------------------------------------CACCACAGAGTGTGTGAATATAAGATTGTGGCAGTAATTGTCACGATCAGGAAATTCATGCTTCAG---TGA-------TACTTT---------------CCTAT-ACCTTACTCTTAATGAAATGGT-A--GAAATATATAGGAATTCATTTACACA--GTCATTCAGGTTTCATTAAGACTAAAGATA-----------------------------------------------------------------------------------------------------------------------------------------------------------------------------------TTCAGTTTTAAAGTTGTGTAAAGT--------------------------------------------------------------------------------------------------------------------------------------------------------------------------------------------------------------------------------------------------------------------------------------------------------------------------------------------------------------------------------TTTTAGGACAAAGGCCTAAAACCCAGACTTTCTAGATAGGAAAACAAATCTAAATAACCAATTGGGATGAAAAAGTTACTTACTTGCAATGTT
          
          
    Chimp: TATATGATTCATACTCTATTCTGGATTT-------------------------------------------------------------------------------------------------------------------------------------------------------------CCAACCCAGAA---ATGGGT------------------------------------------------------CACCACAGAGTGTGTGAATATAAGATTGTGGCAGTAATTGTCACGATCAGGAAATTCATGCTTCAG---TGA-------TACTTT---------------CCTAT-ACCTTACTCTTAATGAAATGGT-A--GAAATATATAGGAATTCATTTACACA--GTCATTCAGGTTTCATTAAGACTAAAGATA-----------------------------------------------------------------------------------------------------------------------------------------------------------------------------------TTCAGTTTTAAAGTTGTGTAAAGT--------------------------------------------------------------------------------------------------------------------------------------------------------------------------------------------------------------------------------------------------------------------------------------------------------------------------------------------------------------------------------TTTTAGGACAAAGGCCTAAAACCCAGACTTTCTAGATAGGAAAACAAATCTAAATAACCAATTGGGATGAAAAAGTTACTTACTTGCAATGTT
        ↓                     1                                                                                                                                                                                                                                                                                                              3                                                                                                                                                                                                                                                                                                                                   2                                                                                                                                                                                                                                                                                                                                                                                                                                                             4                   
        ↑                                                                                                                                                                                                                                                                                                                                                         1                      3                                                                                     2                                                      4                                                                                                                                                                                                                                                                                                                                                                                                                                                                                                                                                                                                                            
  Gorilla: TATATGATTCATACTCttttttttttttttttttttttttttttAGATTAATAAACAGACATAAACTTGAAACATCCTCTACCACATAATCTGCGCATGGCTGTAGAAAGTATAATTTTTGTGGAGCCTCACAACATTGCAAGTAAGTAACTTTTTCATCCCAATTTGTTATTTAGATTTGTTTTCCTATCTAGAAAGTCTGGGT------------------------------------------------------------------------------------------------------------TTTAGGCCTTTG------TCCTAAAAACTTTACACAACTTTAAAACTGAATATCTTTAGTCTTAATGAAACCTGAATGACTGTGTAAATGAATTCCTATATATT----T-CTACCATTTCATTAAGAGTA-AGGTATAGGAAAGTATCACTGAAGCATGAATTTCCTGATCGTGACAATTACTGCCACAATCTTATATTCACACACTCTGTGGTGACCnnnnnnnnnntAATGTTTAtgaaactggcccaattgtcctatagaactgatgtttatggtttcttttgaaaaaaaaaataaataaaaagttgaccctctcagtcttaaaactgaagaaact-----------------------------------------------------------------------------------------------------------------------------------------------------------------------------------------------------------------------------------------------------------------------------------------------------------------------------------------------------------------------------------------------------------------------------------------------------------------------------
        ↓                                                                                                                                                                                                                                                                                                                                                         1                      3                                                                                     2                                                      4                                                                                                                                                                                                                                                                                                                                                                                                                                                                                                                                                                                                                            
        ↑                     1                                                                                                                                                                                                                                                                                                              3                                                                                                                                                                                                                                                                                                                                   2                                                                                                                                                                                                                                                                                                                                                                                                                                                             4                   
    Human: TATATGATTCATACTCTATTCTGGATTT-------------------------------------------------------------------------------------------------------------------------------------------------------------CCAACCCAGAA---ATGGGT------------------------------------------------------CACCACAGAGTGTGTGAATATAAGATTGTGGCAGTAATTGTCACGATCAGGAAATTCATGCTTCAG---TGA-------TACTTT---------------CCTAT-ACCTTACTCTTAATGAAATGGT-A--GAAATATATAGGAATTCATTTACACA--GTCATTCAGGTTTCATTAAGACTAAAGATA-----------------------------------------------------------------------------------------------------------------------------------------------------------------------------------TTCAGTTTTAAAGTTGTGTAAAGT--------------------------------------------------------------------------------------------------------------------------------------------------------------------------------------------------------------------------------------------------------------------------------------------------------------------------------------------------------------------------------TTTTAGGACAAAGGCCTAAAACCCAGACTTTCTAGATAGGAAAACAAATCTAAATAACCAATTGGGATGAAAAAGTTACTTACTTGCAATGTT

  Cluster:                                                                                                                                                                                                                                                                                                                                                                                                [                                            ]                                                                                                                                                                                                                                                                                                                                                                                                                                                                                                                                                                                                                                                                                                           


Orangutan: TATATGATTCATACTCTGTTCTGGATTT-------------------------------------------------------------------------------------------------------------------------------------------------------------CCAACCCAGAA---ATGGGTCACCGCAGAGTGTGTGAATATAAGATTGTGGCAGTAATTGTCACGATCAGGAAA------------------------------------------------------TTCATGCTTCAGTGA----------TACTTT---------------CCTAA-TCCTTACTCTTAATGAAATGGT-A--GAAATGTATAGGAATTCATTTACACAGT--CATTCAGGTTTCATTAAGACTAAAGATA-----------------------------------------------------------------------------------------------------------------------------------------------------------------------------------TTCAGTTTTAAAGTTGTGTAAAGTTTTTAGGACAAAGGCCTAAAACCCAGACTTTCTAGATAGGAAAACAAATCTAAATAACCAACTGGGATGAAAAAGTTACTTACTTGCAATGTTGTGAGGCTCCACAAAAATTATACTTTCTACAGCCATGCGCAGATTATGTGGTAGAGGATGTTTCAAGTTTATGTCTGTTTATTAATCTAATTTGATAACTTCAATTTTCTTAATAGACTTATTTTTAATCTTTTTAAAATAACACAGTTTAGAAAATTTTGCACAAGAAATATAAAAAAGCTAATCTTGTGTCGGGCCCAAATGAATATCTGAGAGTCATTATACTGGAGAGCAGGGAATGTTGGATGGAGTAACTGGGAAAATTAACATaaaaa---------------------------------------------------------------------------------------------


Gorilla > Human
---------------
chr2:13409863-13409943

Template switch process:
F1: L TT 1
F3:                                                                                                                                                                4 ATA R
RF:   TTACACAACTTTAAAACTGAATATCTTTAGTCTTAATGAAACCTGAATGACTGTGTAAATGAATTCCTATATATTTCTACCATTTCATTAAGAGTAAGGTATAGGAAAGTATCACTGAAGCATGAATTTCCTGATCGTGACAATTACTGCCACAATCTTATA
RR:   AATGTGTTGAAATTTTGACTTATAGAAATCAGAATTACTTTGGACTTACTGACACATTTACTTAAGGATATATAAAGATGGTAAAGTAATTCTCATTCCATATCCTTTCATAGTGACTTCGTACTTAAAGGACTAGCACTGTTAATGACGGTGTTAGAATAT
F2:                         3 GAAATCAGAATTACTTTGGACTTACTGACACATTTACTTAAGGATATATAAAGATGGTAAAGTAATTCTCATTCCATATCC 2


Unidirectional alignment (log-probability: -136)
 TTCCTATaccttactcttaatgaaatggtagaaatatataggaattcatttacacagtcattcaggtttcattaagactaaagATA------------------------------------------------
 TTCCTAT----------------------------------------------------------------------------ATATTTCTACCATTTCATTAAGAGTAAGGTATAGGAAAGTATCACTGAAGC

Template switch alignment (log-probability: -24.2)
 TT|CCTATACCTTACTCTTAATGAAATGGTAGAAATATATAGGAATTCATTTACACAGTCATTCAGGTTTCATTAAGACTAAAG|ATA
 TT|CCTATACCTTACTCTTAATGAAATGGTAGAAATATATAGGAATTCATTTACACAGTCATTCAGGTTTCATTAAGACTAAAG|ATA


Human > Gorilla
---------------
chr2A:13588279-13588395

Template switch process:
F1: L TT 1
F3:                                                                                                                                                                                                                                4 GC R
RF:   TTCTGGATTTCCAACCCAGAAATGGGTCACCACAGAGTGTGTGAATATAAGATTGTGGCAGTAATTGTCACGATCAGGAAATTCATGCTTCAGTGATACTTTCCTATACCTTACTCTTAATGAAATGGTAGAAATATATAGGAATTCATTTACACAGTCATTCAGGTTTCATTAAGACTAAAGATATTCAGTTTTAAAGTTGTGTAAAGTTTTTAGGACAAAGGC
RR:   AAGACCTAAAGGTTGGGTCTTTACCCAGTGGTGTCTCACACACTTATATTCTAACACCGTCATTAACAGTGCTAGTCCTTTAAGTACGAAGTCACTATGAAAGGATATGGAATGAGAATTACTTTACCATCTTTATATATCCTTAAGTAAATGTGTCAGTAAGTCCAAAGTAATTCTGATTTCTATAAGTCAAAATTTCAACACATTTCAAAAATCCTGTTTCCG
F2:                                                                                         3 AAGTCACTATGAAAGGATATGGAATGAGAATTACTTTACCATCTTTATATATCCTTAAGTAAATGTGTCAGTAAGTCCAAAGTAATTCTGATTTCTATAAGTCAAAATTTCAACACA 2


Unidirectional alignment (log-probability: -184)
 ttacacaactttaaaactgaatatctttagtcttaatgaaacctgaatgactgtgtaaatgaaTTCCTAT----------------------------------------------------------------------------ATAtttctaccatttcattaagagtaaggtataggaaagtatcactgaagc
 ---------------------------------------------------------------TTCCTATACCTTACTCTTAATGAAATGGTAGAAATATATAGGAATTCATTTACACAGTCATTCAGGTTTCATTAAGACTAAAGATA------------------------------------------------

Template switch alignment (log-probability: -28.7)
 TT|ACACAACTTTAAAACTGAATATCTTTAGTCTTAATGAAACCTGAATGACTGTGTAAATGAATTCCTATATATTTCTACCATTTCATTAAGAGTAAGGTATAGGAAAGTATCACTGAA|GC
 TT|ACACAACTTTAAAACTGAATATCTTTAGTCTTAATGAAACCTGAATGACTGTGTAAATGAATTCCTATATATTTCTACCATTTCATTAAGAGTAAGGTATAGGAAAGTATCACTGAA|GC


Gorilla > Chimp
---------------
chr2A:13615680-13615760

Template switch process:
F1: L TT 1
F3:                                                                                                                                                                4 ATA R
RF:   TTACACAACTTTAAAACTGAATATCTTTAGTCTTAATGAAACCTGAATGACTGTGTAAATGAATTCCTATATATTTCTACCATTTCATTAAGAGTAAGGTATAGGAAAGTATCACTGAAGCATGAATTTCCTGATCGTGACAATTACTGCCACAATCTTATA
RR:   AATGTGTTGAAATTTTGACTTATAGAAATCAGAATTACTTTGGACTTACTGACACATTTACTTAAGGATATATAAAGATGGTAAAGTAATTCTCATTCCATATCCTTTCATAGTGACTTCGTACTTAAAGGACTAGCACTGTTAATGACGGTGTTAGAATAT
F2:                         3 GAAATCAGAATTACTTTGGACTTACTGACACATTTACTTAAGGATATATAAAGATGGTAAAGTAATTCTCATTCCATATCC 2


Unidirectional alignment (log-probability: -136)
 TTCCTATaccttactcttaatgaaatggtagaaatatataggaattcatttacacagtcattcaggtttcattaagactaaagATA------------------------------------------------
 TTCCTAT----------------------------------------------------------------------------ATATTTCTACCATTTCATTAAGAGTAAGGTATAGGAAAGTATCACTGAAGC

Template switch alignment (log-probability: -24.2)
 TT|CCTATACCTTACTCTTAATGAAATGGTAGAAATATATAGGAATTCATTTACACAGTCATTCAGGTTTCATTAAGACTAAAG|ATA
 TT|CCTATACCTTACTCTTAATGAAATGGTAGAAATATATAGGAATTCATTTACACAGTCATTCAGGTTTCATTAAGACTAAAG|ATA


Chimp > Gorilla
---------------
chr2A:13588279-13588395

Template switch process:
F1: L TT 1
F3:                                                                                                                                                                                                                                4 GC R
RF:   TTCTGGATTTCCAACCCAGAAATGGGTCACCACAGAGTGTGTGAATATAAGATTGTGGCAGTAATTGTCACGATCAGGAAATTCATGCTTCAGTGATACTTTCCTATACCTTACTCTTAATGAAATGGTAGAAATATATAGGAATTCATTTACACAGTCATTCAGGTTTCATTAAGACTAAAGATATTCAGTTTTAAAGTTGTGTAAAGTTTTTAGGACAAAGGC
RR:   AAGACCTAAAGGTTGGGTCTTTACCCAGTGGTGTCTCACACACTTATATTCTAACACCGTCATTAACAGTGCTAGTCCTTTAAGTACGAAGTCACTATGAAAGGATATGGAATGAGAATTACTTTACCATCTTTATATATCCTTAAGTAAATGTGTCAGTAAGTCCAAAGTAATTCTGATTTCTATAAGTCAAAATTTCAACACATTTCAAAAATCCTGTTTCCG
F2:                                                                                         3 AAGTCACTATGAAAGGATATGGAATGAGAATTACTTTACCATCTTTATATATCCTTAAGTAAATGTGTCAGTAAGTCCAAAGTAATTCTGATTTCTATAAGTCAAAATTTCAACACA 2


Unidirectional alignment (log-probability: -184)
 ttacacaactttaaaactgaatatctttagtcttaatgaaacctgaatgactgtgtaaatgaaTTCCTAT----------------------------------------------------------------------------ATAtttctaccatttcattaagagtaaggtataggaaagtatcactgaagc
 ---------------------------------------------------------------TTCCTATACCTTACTCTTAATGAAATGGTAGAAATATATAGGAATTCATTTACACAGTCATTCAGGTTTCATTAAGACTAAAGATA------------------------------------------------

Template switch alignment (log-probability: -28.7)
 TT|ACACAACTTTAAAACTGAATATCTTTAGTCTTAATGAAACCTGAATGACTGTGTAAATGAATTCCTATATATTTCTACCATTTCATTAAGAGTAAGGTATAGGAAAGTATCACTGAA|GC
 TT|ACACAACTTTAAAACTGAATATCTTTAGTCTTAATGAAACCTGAATGACTGTGTAAATGAATTCCTATATATTTCTACCATTTCATTAAGAGTAAGGTATAGGAAAGTATCACTGAA|GC


==========
Event 1839
==========
Phylogenetic placement: species tree consistent
Significant comparisons: 6
Detected in comparisons: 46

Multiple sequence alignment:

    Human: AAATGACTGAAGCGTGAATTCAAGGAGGGGAAAGAAGACTGTACTTGTAATAACTTCACTAGAAAATAATAAAATAAATGTGACAACACAGTAAC--ATGTGATAGTGTGACTTCTGAGTACAT
          
          
    Chimp: AAATGACTGAAGCGTCAATTCAAGGAGGGGAAAGAAGATTGTACTTGTAATAACTTCACTAGAAAATAATAAAATAAATGTGACAACACAGTAAT--ATGTGGTAGTGTGACTTCTGAGTACAT
        ↓                     3   2                                                                     1         4                   
          
  Gorilla: AAATGACTGAAGCATGAATTCAAGGAGGGGAAAGAAGACTTTACTTGTAATAACTTCACTAGAAAATAATAAAATAAATGTGACAACACAGTAAC----TTGATAGTGTGACTTCTGAGTACAT
          
          
    Human: AAATGACTGAAGCGTGAATTCAAGGAGGGGAAAGAAGACTGTACTTGTAATAACTTCACTAGAAAATAATAAAATAAATGTGACAACACAGTAAC--ATGTGATAGTGTGACTTCTGAGTACAT

  Cluster:                                                                                               [       ]                    


Orangutan: AAATGACTGAAGCGTGAATTCAAGGAGGGGAAAGGAGACTTTACTTGTAATAACTTCACTACAAAATAA-----TAAATGTGACAACACAGTAACAT--GTGACAGTGTGACTTCTGAGTACAT


Chimp > Gorilla
---------------
chr2B:111012916-111012920

Template switch process:
F1:                                    L CTTCACTAGAAAATAATAAAATAAATGTGACAACACAGTAA 1
F3:                                                                                    4 TAGTGTGACTTCTGAGTACATGTAATAATACTATTCTCTG R
RF:    TCAAGGAGGGGAAAGAAGATTGTACTTGTAATAACTTCACTAGAAAATAATAAAATAAATGTGACAACACAGTAATATGTGGTAGTGTGACTTCTGAGTACATGTAATAATACTATTCTCTG
RR:    AGTTCCTCCCCTTTCTTCTAACATGAACATTATTGAAGTGATCTTTTATTATTTTATTTACACTGTTGTGTCATTATACACCATCACACTGAAGACTCATGTACATTATTATGATAAGAGAC
F2:  3 AGTTC 2


Unidirectional alignment (log-probability: -27.6)
 TTCACTAGAAAATAATAAAATAAATGTGACAACACAGTA--ActTGaTAGTGTGACTTCTGAGTACATGTAATAATACTATTCTCTG
 TTCACTAGAAAATAATAAAATAAATGTGACAACACAGTAATATGTGGTAGTGTGACTTCTGAGTACATGTAATAATACTATTCTCTG

Template switch alignment (log-probability: -16.4)
 TTCACTAGAAAATAATAAAATAAATGTGACAACACAGTAA|CTTGA|TAGTGTGACTTCTGAGTACATGTAATAATACTATTCTCTG
 TTCACTAGAAAATAATAAAATAAATGTGACAACACAGTAA|CTTGA|TAGTGTGACTTCTGAGTACATGTAATAATACTATTCTCTG


==========
Event 1840
==========
Phylogenetic placement: species tree consistent
Significant comparisons: 2
Detected in comparisons: 25

Multiple sequence alignment:

    Human: -----------------------ACGGGTTCCTGGTGACGTCACTCACCTGTCTGCTTGTTAAGAAACTGCACAACTTC
        ↓                        1    4                3     2                           
          
    Chimp: --------------------CAGGTGAGTTCCTGGTGACGTCACTCACCTGTCTGC---TTAAGAAACTGCACAACTTC
          
          
  Gorilla: caaaggcacctacccacCAG---GTGAGTTCCTGGTGACGTCACTCACCTGTCTGCTTGTTAAGAAACTGCACAACTTC
          
          
    Human: -----------------------ACGGGTTCCTGGTGACGTCACTCACCTGTCTGCTTGTTAAGAAACTGCACAACTTC

  Cluster:                                                         [ ]                   


Orangutan: 


Human > Chimp
-------------
chr21:19018521-19018527

Template switch process:
F1: L CCCAC 1
F3:          4 GTTCCTGGTGACGTCACTCACCTGTCTGC---TTAAGAAACTGCACAACTTCCAAACCATCAGGGTAGGTCG R
RF:   CCCACACGGGTTCCTGGTGACGTCACTCACCTGTCTGCTTGTTAAGAAACTGCACAACTTCCAAACCATCAGGGTAGGTCG
RR:   GGGTGTGCCCAAGGACCACTGCAGTGAGTGGACAGACGAACAATTCTTTGACGTGTTGAAGGTTTGGTAGTCCCATCCAGC
F2:                           3 AGTGGAC 2


Unidirectional alignment (log-probability: -37.6)
 CCCACcaGGtgaGTTCCTGGTGACGTCACTCACCTGTCTGCTT---AAGAAACTG
 CCCACACGG---GTTCCTGGTGACGTCACTCACCTGTCTGCTTGTTAAGAAACTG

Template switch alignment (log-probability: -26.4)
 CCCAC|CAGGTGA|GTTCCTGGTGACGTCACTCACCTGTCTGC---TTAAGAAACTG
 CCCAC|CAGGTGA|GTTCCTGGTGACGTCACTCACCTGTCTGCTTGTTAAGAAACTG


==========
Event 1841
==========
Phylogenetic placement: species tree consistent
Significant comparisons: 5
Detected in comparisons: 35

Multiple sequence alignment:

    Human: AGGGAGTCACTGCTCCCTTCTAACATTTGATTCTGGTATCTAATGTTAGATGGGTACAGGACCCATCACCT
          
          
    Chimp: AGGGAGTCACTGCTCCCTTCTAACATTTGATTCTGGTATCAAATGTTAGATGGGTACAGGACCCATCACCT
          
        ↑                     3        2                    41                   
  Gorilla: AGGGAGCCACTGCTCCCTTCTAACATTTGATTCTGGT------------ATGGGTACAGGACCCATCACCT
          
          
    Human: AGGGAGTCACTGCTCCCTTCTAACATTTGATTCTGGTATCTAATGTTAGATGGGTACAGGACCCATCACCT

  Cluster:                                      [          ]                     


Orangutan: AGAGAGTCACTGCTCCCTTTTAACATTTGATTCTGGT------------ATGGATACAGGACCCA-TACCT


Gorilla > Chimp
---------------
chr21:14105370-14105379

Template switch process:
F1: L GGGGAGGGAGTCACTGCTCCCTTCTAACATTTGATTCTGGTAT 1
F3:                                          4 ATGGGTACAGGACCCATCACCTAATCTGCCCTAGTAGAAC R
RF:   GGGGAGGGAGCCACTGCTCCCTTCTAACATTTGATTCTGGTATGGGTACAGGACCCATCACCTAATCTGCCCTAGTAGAAC
RR:   CCCCTCCCTCGGTGACGAGGGAAGATTGTAAACTAAGACCATACCCATGTCCTGGGTAGTGGATTAGACGGGATCATCTTG
F2:                        3 GATTGTAAAC 2


Unidirectional alignment (log-probability: -33.7)
 GAGGGAGtCACTGCTCCCTTCTAACATTTGATTCTGGTatcaaatgttagATGGGTACAGGACCCATCACCTAATCTGCCCTAGTAGAAC
 GAGGGAGCCACTGCTCCCTTCTAACATTTGATTCTGGT------------ATGGGTACAGGACCCATCACCTAATCTGCCCTAGTAGAAC

Template switch alignment (log-probability: -22.6)
 GAGGGAGtCACTGCTCCCTTCTAACATTTGATTCTGGTAT|CAAATGTTAG|ATGGGTACAGGACCCATCACCTAATCTGCCCTAGTAGAAC
 GAGGGAGCCACTGCTCCCTTCTAACATTTGATTCTGGTAT|CAAATGTTAG|ATGGGTACAGGACCCATCACCTAATCTGCCCTAGTAGAAC


==========
Event 1842
==========
Phylogenetic placement: species tree consistent
Significant comparisons: 46
Detected in comparisons: 46

Multiple sequence alignment:

    Human: CTTCCATCACTTGACTAAGCC---AGAGGTTA---ACTCACTTAGTCAAGTGATGGAAAGTTTCCTCACTTTAGTTTTTCTCAA
          
          
    Chimp: CTTCCATCACTTGACTAAGCC---AGAGGTTA---ACTGACTTAGTCAAGTGATGGAAAGTTTCCTCACTTTAGTTTTTCTCAA
        ↓                     3     1         2    4                                          
          
  Gorilla: TTTCCATCACTTGACTAAGCC------AGTTAACCTCTGGCTTAGTCAAGTGATGGAAACTTTACTCACTTTAGTTTTTCTCAA
          
        ↑                     3     1         2    4                                          
    Human: CTTCCATCACTTGACTAAGCC---AGAGGTTA---ACTCACTTAGTCAAGTGATGGAAAGTTTCCTCACTTTAGTTTTTCTCAA

  Cluster:                                                            [   ]                   


Orangutan: TTTCCATCACTTGACTAAGCCAGA---GGTTA---ACTGGCTTAGACAAGTGATGGAAAGTTTACTCACTTTAGTTTTTCTCAA


Human > Gorilla
---------------
chr2B:25190760-25190770

Template switch process:
F1: L TAAGCCAG 1
F3:                    4 CTTAGTCAAGTGATGGAAACTTTACTCACTTTAGTTTTTCTCAAAAAAGTGACACTTTAATTAC R
RF:   TAAGCCAGAGGTTAACTCACTTAGTCAAGTGATGGAAAGTTTCCTCACTTTAGTTTTTCTCAAAAAAGTGACACTTTAATTAT
RR:   ATTCGGTCTCCAATTGAGTGAATCAGTTCACTACCTTTCAAAGGAGTGAAATCAAAAAGAGTTTTTTCACTGTGAAATTAATA
F2:     3 GGTCTCCAATT 2


Unidirectional alignment (log-probability: -52.7)
 TAAGCCA---GTTAAcctCTggCTTAGTCAAGTGATGGAAAcTTTaCTCACTTTAGTTTTTC
 TAAGCCAGAGGTTAA---CTCACTTAGTCAAGTGATGGAAAGTTTCCTCACTTTAGTTTTTC

Template switch alignment (log-probability: -33.5)
 TAAGCCAG|TTAACCTCTGG|CTTAGTCAAGTGATGGAAAcTTTaCTCACTTTAGTTTTTC
 TAAGCCAG|TTAACCTCTGG|CTTAGTCAAGTGATGGAAAGTTTCCTCACTTTAGTTTTTC


Chimp > Gorilla
---------------
chr2B:25190760-25190770

Template switch process:
F1: L TAAGCCAG 1
F3:                    4 CTTAGTCAAGTGATGGAAACTTTACTCACTTTAGTTTTTCTCAAAAAAGTGACACTTTAATTAC R
RF:   TAAGCCAGAGGTTAACTGACTTAGTCAAGTGATGGAAAGTTTCCTCACTTTAGTTTTTCTCAAAAAAGTGACACTTTAATTAT
RR:   ATTCGGTCTCCAATTGACTGAATCAGTTCACTACCTTTCAAAGGAGTGAAATCAAAAAGAGTTTTTTCACTGTGAAATTAATA
F2:     3 GGTCTCCAATT 2


Unidirectional alignment (log-probability: -47.2)
 TAAGCCA---GTTAAcctCTGgCTTAGTCAAGTGATGGAAAcTTTaCTCACTTTAGTTTTTC
 TAAGCCAGAGGTTAA---CTGACTTAGTCAAGTGATGGAAAGTTTCCTCACTTTAGTTTTTC

Template switch alignment (log-probability: -33.5)
 TAAGCCAG|TTAACCTCTGG|CTTAGTCAAGTGATGGAAAcTTTaCTCACTTTAGTTTTTC
 TAAGCCAG|TTAACCTCTGG|CTTAGTCAAGTGATGGAAAGTTTCCTCACTTTAGTTTTTC


==========
Event 1843
==========
Phylogenetic placement: species tree consistent
Significant comparisons: 25
Detected in comparisons: 25

Multiple sequence alignment:

    Human: GCGATGTTCTCATCTCTGGAGTTTCCACAGAAT-GCCCATAGGAAAGGAAGCTCTGG
        ↓                     3    2    1      4                   
          
    Chimp: GCGATGTTCTCATCTCTGGAGTTTCCACAGGAAACTCCATAGGAAAGGAAGCTCTGG
          
        ↑                     3    2    1      4                   
  Gorilla: GCGATGTTTTCATCTCTGGAGTTTCCACAGAAT-GCCCATAGGAAAGGAAGCTCTGG
          
          
    Human: GCGATGTTCTCATCTCTGGAGTTTCCACAGAAT-GCCCATAGGAAAGGAAGCTCTGG

  Cluster:                               [    ]                    


Orangutan: GCAACGTTCTTACCTCTGGAGTTGCCACAGAAT-GCCTACAAGCAAGGAAGCTCTGG


Human > Chimp
-------------
chr2B:23216004-23216009

Template switch process:
F1: L TTTTCCATTCTGCGATGTTCTCATCTCTGGAGTTTCCACAG 1
F3:                                               4 CCATAGGAAAGGAAGCTCTGGGCCCAATGGCATAAAAACC R
RF:   TTTTCCATTCTGCGATGTTCTCATCTCTGGAGTTTCCACAGAATGCCCATAGGAAAGGAAGCTCTGGGCCCAATGGCATAAAAACC
RR:   AAAAGGTAAGACGCTACAAGAGTAGAGACCTCAAAGGTGTCTTACGGGTATCCTTTCCTTCGAGACCCGGGTTACCGTATTTTTGG
F2:                               3 TCAAAG 2


Unidirectional alignment (log-probability: -30)
 TTTCCATTCTGCGATGTTCTCATCTCTGGAGTTTCCACAGgaaact-----CCATAGGAAAGGAAGCTCTGGGCCCAATGGCATAAAAACC
 TTTCCATTCTGCGATGTTCTCATCTCTGGAGTTTCCACAG------AATGCCCATAGGAAAGGAAGCTCTGGGCCCAATGGCATAAAAACC

Template switch alignment (log-probability: -16)
 TTTCCATTCTGCGATGTTCTCATCTCTGGAGTTTCCACAG|GAAACT|CCATAGGAAAGGAAGCTCTGGGCCCAATGGCATAAAAACC
 TTTCCATTCTGCGATGTTCTCATCTCTGGAGTTTCCACAG|GAAACT|CCATAGGAAAGGAAGCTCTGGGCCCAATGGCATAAAAACC


Gorilla > Chimp
---------------
chr2B:23216004-23216009

Template switch process:
F1: L TTTTCCATTCTGCGATGTTCTCATCTCTGGAGTTTCCACAG 1
F3:                                               4 CCATAGGAAAGGAAGCTCTGGGCCCAATGGCATAAAAACC R
RF:   TTTTCCATTCTGCGATGTTTTCATCTCTGGAGTTTCCACAGAATGCCCATAGGAAAGGAAGCTCTGGGCCCAATGGCATAAAAACC
RR:   AAAAGGTAAGACGCTACAAAAGTAGAGACCTCAAAGGTGTCTTACGGGTATCCTTTCCTTCGAGACCCGGGTTACCGTATTTTTGG
F2:                               3 TCAAAG 2


Unidirectional alignment (log-probability: -34.5)
 TTTCCATTCTGCGATGTTcTCATCTCTGGAGTTTCCACAgGAAactCCATAGGAAAGGAAGCTCTGGGCCCAATGGCATAAAAACC
 TTTCCATTCTGCGATGTTTTCATCTCTGGAGTTTCCACA-GAATGCCCATAGGAAAGGAAGCTCTGGGCCCAATGGCATAAAAACC

Template switch alignment (log-probability: -22)
 TTTCCATTCTGCGATGTTcTCATCTCTGGAGTTTCCACAG|GAAACT|CCATAGGAAAGGAAGCTCTGGGCCCAATGGCATAAAAACC
 TTTCCATTCTGCGATGTTTTCATCTCTGGAGTTTCCACAG|GAAACT|CCATAGGAAAGGAAGCTCTGGGCCCAATGGCATAAAAACC


==========
Event 1844
==========
Phylogenetic placement: species tree consistent
Significant comparisons: 46
Detected in comparisons: 46

Multiple sequence alignment:

    Human: AACCAAAGCTAAGCTTGCATG---------------TCTGGAGATGACAGCTGAATAATGGAGGAGAT
          
          
    Chimp: AACCAAAGCTAAGCTTGCATG---------------TCTGGAGATGACAGCTGAATAATagaggagat
        ↓                                     4     31    2                   
          
  Gorilla: AACCAAAGCTAAGCTTGCATGTCTGGAGGGCATCTGTCTGGAGATGACAGCTGAATAATggaggagat
          
        ↑                                     4     31    2                   
    Human: AACCAAAGCTAAGCTTGCATG---------------TCTGGAGATGACAGCTGAATAATGGAGGAGAT

  Cluster:                      [             ]                               


Orangutan: AACCAAAGCTAAGCTTGCATGTATGGAGGGCATCTGTCTGGAGATGACAGCTGAATAATGGAGGAGAT


Human > Gorilla
---------------
chr2B:25383867-25383873

Template switch process:
F1: L AGATGAAAGCTTAGAAGAGTAACCAAAGCTAAGCTTGCATGTCTGGAG 1
F3:                                         4 GTCTGGAGATGACAGCTGAATAATGGAGGAGATGAGACAAC R
RF:   AGATGAAAGCTTAGAAGAGTAACCAAAGCTAAGCTTGCATGTCTGGAGATGACAGCTGAATAATGGAGGAGATGAGACAAC
RR:   TCTACTTTCGAATCTTCTCATTGGTTTCGATTCGAACGTACAGACCTCTACTGTCGACTTATTACCTCCTCTACTCTGTTG
F2:                                               3 TCTACGG 2


Unidirectional alignment (log-probability: -32.5)
 GCTTAGAAGAGTAACCAAAGCTAAGCTTGCAtgtctggagggcatcTGTCTGGAGATGACAGCTGAATAATGGAGGAGATGAGACAA
 GCTTAGAAGAGTAACCAAAGCTAAGCTTGCA---------------TGTCTGGAGATGACAGCTGAATAATGGAGGAGATGAGACAA

Template switch alignment (log-probability: -22.3)
 GCTTAGAAGAGTAACCAAAGCTAAGCTTGCATGTCTGGAG|GgCATCT|GTCTGGAGATGACAGCTGAATAATGGAGGAGATGAGACAA
 GCTTAGAAGAGTAACCAAAGCTAAGCTTGCATGTCTGGAG|GTCATCT|GTCTGGAGATGACAGCTGAATAATGGAGGAGATGAGACAA


Chimp > Gorilla
---------------
chr2B:25383867-25383873

Template switch process:
F1: L AGATGAAAGCTTAGAAGAGTAACCAAAGCTAAGCTTGCATGTCTGGAG 1
F3:                                         4 GTCTGGAGATGACAGCTGAATAATGGAGGAGATGAGACAAC R
RF:   AGATGAAAGCTTAGAAGAGTAACCAAAGCTAAGCTTGCATGTCTGGAGATGACAGCTGAATAATAGAGGAGATGAGACAAC
RR:   TCTACTTTCGAATCTTCTCATTGGTTTCGATTCGAACGTACAGACCTCTACTGTCGACTTATTATCTCCTCTACTCTGTTG
F2:                                               3 TCTACGG 2


Unidirectional alignment (log-probability: -38)
 GCTTAGAAGAGTAACCAAAGCTAAGCTTGCAtgtctggagggcatcTGTCTGGAGATGACAGCTGAATAATgGAGGAGATGAGACAA
 GCTTAGAAGAGTAACCAAAGCTAAGCTTGCA---------------TGTCTGGAGATGACAGCTGAATAATAGAGGAGATGAGACAA

Template switch alignment (log-probability: -27.9)
 GCTTAGAAGAGTAACCAAAGCTAAGCTTGCATGTCTGGAG|GgCATCT|GTCTGGAGATGACAGCTGAATAATgGAGGAGATGAGACAA
 GCTTAGAAGAGTAACCAAAGCTAAGCTTGCATGTCTGGAG|GTCATCT|GTCTGGAGATGACAGCTGAATAATAGAGGAGATGAGACAA


==========
Event 1845
==========
Phylogenetic placement: species tree consistent
Significant comparisons: 3
Detected in comparisons: 35

Multiple sequence alignment:

    Human: GGTCTGCATTGCATAAAACTGCTTTTACTTTTTGAAAAATGTA----------------------------AAAGCATAATTTGCcttttctttactt
          
          
    Chimp: GGTCTGCATTGCATAAAACTGcttttactttttgaaaaatgta----------------------------aaagcataatttgccttttctttactt
          
          
  Gorilla: GGTCTGCATTGCATAAAACTGCTTTTACTTTTTGAAAAATGGC--------------AGCGTTTTACCCTTTGAACGTAATTTGCcttttctttactt
        ↓                     3      2             1                                    4                   
          
    Human: GGTCTGCATTGCATAAAACTGCTTTTACTTTTTGAAAAATGTA----------------------------AAAGCATAATTTGCcttttctttactt

  Cluster:                                          [                                  ]                    


Orangutan: GGTCTGCATTGCATAAAACTGCTTTTACTTTTTGAAAAATGGCAGCGTTTTACCCTT--------------TGAACATAATTTGCcttttctttactt


Gorilla > Human
---------------
chr21:33798050-33798057

Template switch process:
F1: L GGTCTGCATTGCATAAAACTGCTTTTACTTTTTGAAAAATG 1
F3:                                                                4 TAATTTGCCTTTTCTTTACTTCTCTTTTCTTTCTTCTCTT R
RF:   GGTCTGCATTGCATAAAACTGCTTTTACTTTTTGAAAAATGGCAGCGTTTTACCCTTTGAACGTAATTTGCCTTTTCTTTACTTCTCTTTTCTTTCTTCTCTT
RR:   CCAGACGTAACGTATTTTGACGAAAATGAAAAACTTTTTACCGTCGCAAAATGGGAAACTTGCATTAAACGGAAAAGAAATGAAGAGAAAAGAAAGAAGAGAA
F2:                    3 ACGAAAAT 2


Unidirectional alignment (log-probability: -28.8)
 GTCTGCATTGCATAAAACTGCTTTTACTTTTTGAAAAATGtaaaaGCA-------------------TAATTTGCCTTTTCTTTACTTCTCTTTTCTTTCTTCTCTT
 GTCTGCATTGCATAAAACTGCTTTTACTTTTTGAAAAATG-----GCAGCGTTTTACCCTTTGAACGTAATTTGCCTTTTCTTTACTTCTCTTTTCTTTCTTCTCTT

Template switch alignment (log-probability: -16.7)
 GTCTGCATTGCATAAAACTGCTTTTACTTTTTGAAAAATG|TAAAAGCA|TAATTTGCCTTTTCTTTACTTCTCTTTTCTTTCTTCTCTT
 GTCTGCATTGCATAAAACTGCTTTTACTTTTTGAAAAATG|TAAAAGCA|TAATTTGCCTTTTCTTTACTTCTCTTTTCTTTCTTCTCTT


==========
Event 1846
==========
Phylogenetic placement: ambiguous, species tree or ILS consistent
Significant comparisons: 12
Detected in comparisons: 1234

Multiple sequence alignment:

    Human: CCTTCATTCAGAAGATGATACACTCATTTCCAGTGGGACTTC----------------ATCTTTCCAGAAGTATTTATAAGTACATTTAAATGACAGCCTATTGTGGTCCCACTGGAAATGAGTGTAAGATGAAGTTGATTTTTTAAAAAGAAT
        ↓                                        1                        3                                         2                    4                          
        ↑                     3                  1                                                                                       4      2                   
    Chimp: CCTTCATTCAGAAGATGATACACTCATTTCCAGTGGGACCAC--------AATAGGCTGTCAT-TTAAATGTACTTATAAATACTTCT-----------------------------------GGAAAGATGAAGTTGATTTTTTAAAAAGAAT
          
          
  Gorilla: CCTTCATTCTGAAGATGATACACTCATTTCCAGTGGGACCACAATAGGCT--------GTCAT-TTAAATGTACTTATAGGTACTTCT-----------------------------------GGAAATACGAAGTTGATTTTTTAAAAAGAAT
          
          
    Human: CCTTCATTCAGAAGATGATACACTCATTTCCAGTGGGACTTC----------------ATCTTTCCAGAAGTATTTATAAGTACATTTAAATGACAGCCTATTGTGGTCCCACTGGAAATGAGTGTAAGATGAAGTTGATTTTTTAAAAAGAAT

  Cluster:                                        [                                                                                     ]                           


Orangutan: TCTTCATTCAGGAGATGATACAATCATTTCCAGTGGGACCACAATAGGCT--------GTCAT-TTAAATGTACTTATAAATACTTCT-----------------------------------GGGAAGATGAAGTTGATTTTTTTAAAAGAAT


Chimp > Human
-------------
chr2:134926953-134927023

Template switch process:
F1: L TACCTTCATTCAGAAGATGATACACTCATTTCCAGTGGGAC 1
F3:                                                                                     4 AAGATGAAGTTGATTTTTTAAAAAGAATAAATCACTTGAA R
RF:   TACCTTCATTCAGAAGATGATACACTCATTTCCAGTGGGACCACAATAGGCTGTCATTTAAATGTACTTATAAATACTTCTGGAAAGATGAAGTTGATTTTTTAAAAAGAATAAATCACTTGAA
RR:   ATGGAAGTAAGTCTTCTACTATGTGAGTAAAGGTCACCCTGGTGTTATCCGACAGTAAATTTACATGAATATTTATGAAGACCTTTCTACTTCAACTAAAAAATTTTTCTTATTTAGTGAACTT
F2:                      3 TGTGAGTAAAGGTCACCCTGGTGTTATCCGACAGTAAATTTACATGAATATTTATGAAGACCTTTCTACTT 2


Unidirectional alignment (log-probability: -125)
 ACCTTCATTCAGAAGATGATACACTCATTTCCAGTGGGActtcatctttccagaagtatttataagtacatttaaatgacagcctattgtggtcCCA------------------------------------CTGGAaatgagtgtAAGATGAAGTTGATTTTTTAAAAAGAATAAATCACTTGAA
 ACCTTCATTCAGAAGATGATACACTCATTTCCAGTGGGA-------------------------------------------------------CCACAATAGGCTGTCATTTAAATGTACTTATAAATACTTCTGGA---------AAGATGAAGTTGATTTTTTAAAAAGAATAAATCACTTGAA

Template switch alignment (log-probability: -23.9)
 ACCTTCATTCAGAAGATGATACACTCATTTCCAGTGGGAC|TTCATCTTTCCAGAAGTATTTATAAGTACATTTAAATGACAGCCTATTGTGGTCCCACTGGAAATGAGTGT|AAGATGAAGTTGATTTTTTAAAAAGAATAAATCACTTGAA
 ACCTTCATTCAGAAGATGATACACTCATTTCCAGTGGGAC|TTCATCTTTCCAGAAGTATTTATAAGTACATTTAAATGACAGCCTATTGTGGTCCCACTGGAAATGAGTGT|AAGATGAAGTTGATTTTTTAAAAAGAATAAATCACTTGAA


Human > Chimp
-------------
chr2B:24543599-24543641

Template switch process:
F1: L TACCTTCATTCAGAAGATGATACACTCATTTCCAGTGGGAC 1
F3:                                                                                                                 4 AAGATGAAGTTGATTTTTTAAAAAGAATAAATCACTTGAA R
RF:   TACCTTCATTCAGAAGATGATACACTCATTTCCAGTGGGACTTCATCTTTCCAGAAGTATTTATAAGTACATTTAAATGACAGCCTATTGTGGTCCCACTGGAAATGAGTGTAAGATGAAGTTGATTTTTTAAAAAGAATAAATCACTTGAA
RR:   ATGGAAGTAAGTCTTCTACTATGTGAGTAAAGGTCACCCTGAAGTAGAAAGGTCTTCATAAATATTCATGTAAATTTACTGTCGGATAACACCAGGGTGACCTTTACTCACATTCTACTTCAACTAAAAAATTTTTCTTATTTAGTGAACTT
F2:                                                  3 AGGTCTTCATAAATATTCATGTAAATTTACTGTCGGATAACAC 2


Unidirectional alignment (log-probability: -86.4)
 ACCTTCATTCAGAAGATGATACACTCATTTCCAGTGGGAccacaataggctgtcatttaaatgtacttataaataCTT-------------------------------------------------------CTGGA---------AAGATGAAGTTGATTTTTTAAAAAGAATAAATCACTTGAA
 ACCTTCATTCAGAAGATGATACACTCATTTCCAGTGGGA------------------------------------CTTCATCTTTCCAGAAGTATTTATAAGTACATTTAAATGACAGCCTATTGTGGTCCCACTGGAAATGAGTGTAAGATGAAGTTGATTTTTTAAAAAGAATAAATCACTTGAA

Template switch alignment (log-probability: -20.6)
 ACCTTCATTCAGAAGATGATACACTCATTTCCAGTGGGAC|CACAATAGGCTGTCATTTAAATGTACTTATAAATACTTCTGGA|AAGATGAAGTTGATTTTTTAAAAAGAATAAATCACTTGAA
 ACCTTCATTCAGAAGATGATACACTCATTTCCAGTGGGAC|CACAATAGGCTGTCATTTAAATGTACTTATAAATACTTCTGGA|AAGATGAAGTTGATTTTTTAAAAAGAATAAATCACTTGAA


==========
Event 1847
==========
Phylogenetic placement: species tree consistent
Significant comparisons: 1
Detected in comparisons: 13

Multiple sequence alignment:
```
