## Supplementary Data File 1 for "Short-range template switching in great ape genomes explored using a pair hidden Markov model" (part 6 of 11)

```
    Human: ttctttttaattttcaatttttacGGGTACGTAGTACCCGTAAATGTAGGTACCTAGGCATTTAGGTGC
          
        ↑                     3      2        1        4                       
    Chimp: ttctttttaattttcaatttttACGGGTACGTAGTAGGTG----TGTATGTACCTAGGCATTTAGGTGC
          
          
  Gorilla: ttctttttaattttcagtttttaTGGGTACGTAGTAGGTG----TGTAGGTACCTAGGCATTTAGGTGC
          
          
    Human: ttctttttaattttcaatttttacGGGTACGTAGTACCCGTAAATGTAGGTACCTAGGCATTTAGGTGC

  Cluster:                                     [           ]                   


Orangutan: NNNNNNNNNNNNNNNNNNNNNNNNNNNNNNNNNNNNNNNN----NNNNNNNNNNNNNNNNNNNNNNNNN


Chimp > Human
-------------
chr21:11715333-11715340

Template switch process:
F1: L TATTTTTCTTTTTAATTTTCAATTTTTACGGGTACGTAGTA 1
F3:                                              4 TGTAGGTACCTAGGCATTTAGGTGCATAGTAGGTGTATACGCATA R
RF:   TATTTTTCTTTTTAATTTTCAATTTTTACGGGTACGTAGTAGGTGTGTATGTACCTAGGCATTTAGGTGCATAGTAGGTGTATACGCATA
RR:   ATAAAAAGAAAAATTAAAAGTTAAAAATGCCCATGCATCATCCACACATACATGGATCCGTAAATCCACGTATCATCCACATATGCGTAT
F2:                         3 AAATGCCC 2


Unidirectional alignment (log-probability: -38.8)
 ATTTTTCTTTTTAATTTTCAATTTTTACGGGTACGTAgtacccgtaaatGTAGGT--------ACCTAGGCATTTAGGTGCATAGTAGGTGTATAC
 ATTTTTCTTTTTAATTTTCAATTTTTACGGGTACGTA------------GTAGGTGTGTATGTACCTAGGCATTTAGGTGCATAGTAGGTGTATAC

Template switch alignment (log-probability: -22.4)
 ATTTTTCTTTTTAATTTTCAATTTTTACGGGTACGTAGTA|CCCGTAAA|TGTAgGTACCTAGGCATTTAGGTGCATAGTAGGTGTATAC
 ATTTTTCTTTTTAATTTTCAATTTTTACGGGTACGTAGTA|CCCGTAAA|TGTATGTACCTAGGCATTTAGGTGCATAGTAGGTGTATAC


==========
Event 1848
==========
Phylogenetic placement: ILS consistent
Significant comparisons: 1
Detected in comparisons: 16

Multiple sequence alignment:

    Human: AGTTTGCAATACGTATGCATTACTTGTGTATTTTGCAACTATTTACTTGCAAAAATAGACAAGTAATGCATGTGTCTGTAGTTGCACCTG
          
        ↑                     3             2                                4  1                   
    Chimp: AGTTTGCAATACGTATGCATTACTTGTCTATTTTGCAACTATTTACTT-------------------GCATGTGTCTGTAGTTGCACCTG
          
          
  Gorilla: AGTTTGCAATCCATATGCATTACTTGTCTATTTTGCAACTATTTACTTGCAAAAATAGACAAGTAATGCATGTGTCTGTAGTTGCACCTG
          
          
    Human: AGTTTGCAATACGTATGCATTACTTGTGTATTTTGCAACTATTTACTTGCAAAAATAGACAAGTAATGCATGTGTCTGTAGTTGCACCTG

  Cluster:                                                 [                 ]                      


Orangutan: AGTTTGCAATACACATGCATTACTTGTCTATTTTGCAACTATTTACTTGCAAAAATAGACAAGTAATGCATGTGTCTGTAGTTGCACCTG


Chimp > Human
-------------
chr21:11248319-11248333

Template switch process:
F1: L AATACGTATGCATTACTTGTGTATTTTGCAACTATTTACTTGCA 1
F3:                                         4 TGCATGTGTCTGTAGTTGCACCTGAGTTCCAGTGCAACAGG R
RF:   AATACGTATGCATTACTTGTCTATTTTGCAACTATTTACTTGCATGTGTCTGTAGTTGCACCTGAGTTCCAGTGCAACAAG
RR:   TTATGCATACGTAATGAACAGATAAAACGTTGATAAATGAACGTACACAGACATCAACGTGGACTCAAGGTCACGTTGTTC
F2:             3 AATGAACAGATAAAA 2


Unidirectional alignment (log-probability: -50.2)
 CGTATGCATTACTTGTgTATTTTGCAACTATTTACTTgcaaaaatagacaagtaatGCATGTGTCTGTAGTTGCACCTGAGTTCCAGTGCAACAg
 CGTATGCATTACTTGTCTATTTTGCAACTATTTACTT-------------------GCATGTGTCTGTAGTTGCACCTGAGTTCCAGTGCAACAA

Template switch alignment (log-probability: -29.2)
 CGTATGCATTACTTGTgTATTTTGCAACTATTTACTTGCA|AAAATAGACAAGTAA|TGCATGTGTCTGTAGTTGCACCTGAGTTCCAGTGCAACAg
 CGTATGCATTACTTGTCTATTTTGCAACTATTTACTTGCA|AAAATAGACAAGTAA|TGCATGTGTCTGTAGTTGCACCTGAGTTCCAGTGCAACAA


==========
Event 1849
==========
Phylogenetic placement: species tree consistent
Significant comparisons: 25
Detected in comparisons: 25

Multiple sequence alignment:

    Human: CCAGTTCACACACATTATTCACATTCAAGG----------------------TCTTAATGATTCACACCTGATGGCATGCTTTAGCGCATGTGCTAGACTCCTGGACCTGTTTTCTAAGGACTTGTTctcataatccctgctgag
        ↓                                                      4    1                                                              3   2                   
          
    Chimp: CCAGTTCACACACATTATTCAAATTCAAGG-----------TCTTAACAAGTTCTTAATGATTCACACCTGATGGCATGCTTTAGCGCATCTGCTAGACTCCTGGACCTGTGttctaaggacttgttctcataatccgtgctgag
          
        ↑                                                      4    1                                                              3   2                   
  Gorilla: CCAGTTCACACACATTATTCAAATTCAAGG----------------------TCTTAATGATTCACACCTGATGGCATGCTTTAGCGCATCTGCTAGACTCCTGGACCTGTTTTCTAAGGACTTGTTctcataatccctgctgag
          
          
    Human: CCAGTTCACACACATTATTCACATTCAAGG----------------------TCTTAATGATTCACACCTGATGGCATGCTTTAGCGCATGTGCTAGACTCCTGGACCTGTTTTCTAAGGACTTGTTctcataatccctgctgag

  Cluster:                      [                             ]                                                                                            


Orangutan: CCAGTTCACACACATTATTCAACTTCAAGGTCGTAACAAGT-----------TCTTAATGATTCACACCTGTTGGCATGCTTTAGCGCATCTGCTAGACTCCTGGACCTGTTTTCTAAGGACTTGTTctcataatcccttctgag


Human > Chimp
-------------
chr21:11482534-11482538

Template switch process:
F1: L ACATGTTCCATGAGCTCTGCCCAGTTCACACACATTATTCAAATTCAAGGTCTTAA 1
F3:                                                   4 TCTTAATGATTCACACCTGATGGCATGCTTTAGCGCATCT R
RF:   ACGTGTTTCATGAGCTCTGCCCAGTTCACACACATTATTCACATTCAAGGTCTTAATGATTCACACCTGATGGCATGCTTTAGCGCATGTGCTAGACTCCTGGACCTGTTTTCTAAGGACTTG
RR:   TGCACAAAGTACTCGAGACGGGTCAAGTGTGTGTAATAAGTGTAAGTTCCAGAATTACTAAGTGTGGACTACCGTACGAAATCGCGTACACGATCTGAGGACCTGGACAAAAGATTCCTGAAC
F2:                                                                                                                       3 TGAAC 2


Unidirectional alignment (log-probability: -50.8)
 CTGCCCAGTTCACACACATTATTCAaATTCAAGGTCTTAacaagttcttaATGATTCACACCTGATGGCATGCTTTAGCGCATcT
 CTGCCCAGTTCACACACATTATTCACATTCAAGGTCTTA-----------ATGATTCACACCTGATGGCATGCTTTAGCGCATGT

Template switch alignment (log-probability: -40.2)
 CTGCCCAGTTCACACACATTATTCAaATTCAAGGTCTTAA|CAAGT|TCTTAATGATTCACACCTGATGGCATGCTTTAGCGCATcT
 CTGCCCAGTTCACACACATTATTCACATTCAAGGTCTTAA|CAAGT|TCTTAATGATTCACACCTGATGGCATGCTTTAGCGCATGT


Gorilla > Chimp
---------------
chr21:11482534-11482538

Template switch process:
F1: L ATGAGCTCTGCCCAGTTCACACACATTATTCAAATTCAAGGTCTTAA 1
F3:                                          4 TCTTAATGATTCACACCTGATGGCATGCTTTAGCGCATCT R
RF:   ATGAGCTCTGCCCAGTTCACACACATTATTCAAATTCAAGGTCTTAATGATTCACACCTGATGGCATGCTTTAGCGCATCTGCTAGACTCCTGGACCTGTTTTCTAAGGACTTG
RR:   TACTCGAGACGGGTCAAGTGTGTGTAATAAGTTTAAGTTCCAGAATTACTAAGTGTGGACTACCGTACGAAATCGCGTAGACGATCTGAGGACCTGGACAAAAGATTCCTGAAC
F2:                                                                                                              3 TGAAC 2


Unidirectional alignment (log-probability: -26.7)
 CTGCCCAGTTCACACACATTATTCAAATTCAAGGtcttaacaagtTCTTAATGATTCACACCTGATGGCATGCTTTAGCGCATCT
 CTGCCCAGTTCACACACATTATTCAAATTCAAGG-----------TCTTAATGATTCACACCTGATGGCATGCTTTAGCGCATCT

Template switch alignment (log-probability: -16.5)
 CTGCCCAGTTCACACACATTATTCAAATTCAAGGTCTTAA|CAAGT|TCTTAATGATTCACACCTGATGGCATGCTTTAGCGCATCT
 CTGCCCAGTTCACACACATTATTCAAATTCAAGGTCTTAA|CAAGT|TCTTAATGATTCACACCTGATGGCATGCTTTAGCGCATCT


==========
Event 1850
==========
Phylogenetic placement: species tree consistent
Significant comparisons: 46
Detected in comparisons: 46

Multiple sequence alignment:

    Human: TAAAAATGGGAATTTACAAAAATAACGGGTAGGTGTGTTGGTAGCAAGGAGCAATGGTCAACTTTGCTCCTTG
          
          
    Chimp: TAAAAATGGGAATTTACAAAAATAACGGGTAGGTGTGTTGGCAGCAAGGAGCAATGGTCAACTTTGCTCCTTG
        ↓                     3      2           1             4                   
          
  Gorilla: TAAAAATGGGAATTTACAAAAATAACGGGTAGGTGTGTTCGTTA-----TTTAATGGTCAACTTTGCTCCTTG
          
        ↑                     3      2           1             4                   
    Human: TAAAAATGGGAATTTACAAAAATAACGGGTAGGTGTGTTGGTAGCAAGGAGCAATGGTCAACTTTGCTCCTTG

  Cluster:                                        [           ]                    


Orangutan: TAAAAATGGGAATTTACAAAAATAACGGGTAGGTGTGTTGGTTA-----TTTAATGGTCAACTTTGCTCCTTC


Human > Gorilla
---------------
chr21:11714037-11714044

Template switch process:
F1: L GCTAAAAATGGGAATTTACAAAAATAACGGGTAGGTGTGTT 1
F3:                                                       4 AATGGTCAACTTTGCTCCTTGCTCCCTACAGAAAAGATGC R
RF:   GCTAAAAATGGGAATTTACAAAAATAACGGGTAGGTGTGTTGGTAGCAAGGAGCAATGGTCAACTTTGCTCCTTGCTCCCTACAGAAAAGATGC
RR:   CGATTTTTACCCTTAAATGTTTTTATTGCCCATCCACACAACCATCGTTCCTCGTTACCAGTTGAAACGAGGAACGAGGGATGTCTTTTCTACG
F2:                      3 TTTATTGC 2


Unidirectional alignment (log-probability: -31.3)
 CTAAAAATGGGAATTTACAAAAATAACGGGTAGGTGTGTT------------CgttatttAATGGTCAACTTTGCTCCTTGCTCCCTACAGAAAAGATGC
 CTAAAAATGGGAATTTACAAAAATAACGGGTAGGTGTGTTGGTAGCAAGGAGC-------AATGGTCAACTTTGCTCCTTGCTCCCTACAGAAAAGATGC

Template switch alignment (log-probability: -16.7)
 CTAAAAATGGGAATTTACAAAAATAACGGGTAGGTGTGTT|CGTTATTT|AATGGTCAACTTTGCTCCTTGCTCCCTACAGAAAAGATGC
 CTAAAAATGGGAATTTACAAAAATAACGGGTAGGTGTGTT|CGTTATTT|AATGGTCAACTTTGCTCCTTGCTCCCTACAGAAAAGATGC


Chimp > Gorilla
---------------
chr21:11714037-11714044

Template switch process:
F1: L GCTAAAAATGGGAATTTACAAAAATAACGGGTAGGTGTGTT 1
F3:                                                       4 AATGGTCAACTTTGCTCCTTGCTCCCTACAGAAAAGATGC R
RF:   GCTAAAAATGGGAATTTACAAAAATAACGGGTAGGTGTGTTGGCAGCAAGGAGCAATGGTCAACTTTGCTCCTTGCTCCCTACAGAAAAGATGC
RR:   CGATTTTTACCCTTAAATGTTTTTATTGCCCATCCACACAACCGTCGTTCCTCGTTACCAGTTGAAACGAGGAACGAGGGATGTCTTTTCTACG
F2:                      3 TTTATTGC 2


Unidirectional alignment (log-probability: -31.3)
 CTAAAAATGGGAATTTACAAAAATAACGGGTAGGTGTGTT------------CgttatttAATGGTCAACTTTGCTCCTTGCTCCCTACAGAAAAGATGC
 CTAAAAATGGGAATTTACAAAAATAACGGGTAGGTGTGTTGGCAGCAAGGAGC-------AATGGTCAACTTTGCTCCTTGCTCCCTACAGAAAAGATGC

Template switch alignment (log-probability: -16.7)
 CTAAAAATGGGAATTTACAAAAATAACGGGTAGGTGTGTT|CGTTATTT|AATGGTCAACTTTGCTCCTTGCTCCCTACAGAAAAGATGC
 CTAAAAATGGGAATTTACAAAAATAACGGGTAGGTGTGTT|CGTTATTT|AATGGTCAACTTTGCTCCTTGCTCCCTACAGAAAAGATGC


==========
Event 1851
==========
Phylogenetic placement: species tree consistent
Significant comparisons: 6
Detected in comparisons: 46

Multiple sequence alignment:

    Human: TTTCAGAATGTAATCATTTGCAAC-----------TTACTGTCTTTTGAAGGCAGGAAAAGGTATTCTATTTTGTGA
          
          
    Chimp: TTTCAGAATGTAATCATTTGCAAC-----------TTACTGTCTTTTGAAGGCAGGAAAAGGTATTCTATTTTGTGA
        ↓                     3              1    2                4                   
          
  Gorilla: TTTCAGAATGTAATCATTTGCAAC----------------------AGTAAGTTGCAAAAGGTATTCTATTTTGTGA
          
          
    Human: TTTCAGAATGTAATCATTTGCAAC-----------TTACTGTCTTTTGAAGGCAGGAAAAGGTATTCTATTTTGTGA

  Cluster:                         [                              ]                    


Orangutan: TTTTAGAATGTAATCATTTGCAACTCACTGTCTTT-----------TGAAGGCAGGAAAAGGTATTCTATTTTGTGA


Chimp > Gorilla
---------------
chr21:11003192-11003201

Template switch process:
F1: L GCACATATTAAAGTTATATACTAAAAAAAACCTCATTACAAAGAGTTTAAATATCAGGATTGTGAACATTCCTCTATTTTCAGAATGTAATCATTTGCAAC 1
F3:                                                                                                                           4 AAAAGGTATTCTATTTTGTGAATATTTGTGTATGTTTTTTGAGATATTCTGAAACTAATGTAGCATATCAATTAAATTACATTTTTAATTTGTC R
RF:   GCACATATTAAAGTTATATACTAAAAAAAACCTCATTACAAAGAGTTTAAATATCAGGATTGTGAACATTCCTCTATTTTCAGAATGTAATCATTTGCAACTTACTGTCTTTTGAAGGCAGGAAAAGGTATTCTATTTTGTGAATATTTGTGTATGTTTTTTGAGATATTCTGAAACTAATGTAGCATATCAATTAAATTACATTTTTAATTTGTC
RR:   CGTGTATAATTTCAATATATGATTTTTTTTGGAGTAATGTTTCTCAAATTTATAGTCCTAACACTTGTAAGGAGATAAAAGTCTTACATTAGTAAACGTTGAATGACAGAAAACTTCCGTCCTTTTCCATAAGATAAAACACTTATAAACACATACAAAAAACTCTATAAGACTTTGATTACATCGTATAGTTAATTTAATGTAAAAATTAAACAG
F2:                                                                                                 3 CGTTGAATGA 2


Unidirectional alignment (log-probability: -37.3)
 GTGAACATTCCTCTATTTTCAGAATGTAATCATTTGCAACagtaagTT-----------------GcAAAAGGTATTCTATTTTGTGAATATTTGTGTATGTTTTTT
 GTGAACATTCCTCTATTTTCAGAATGTAATCATTTGCAAC------TTACTGTCTTTTGAAGGCAGGAAAAGGTATTCTATTTTGTGAATATTTGTGTATGTTTTTT

Template switch alignment (log-probability: -19.4)
 GTGAACATTCCTCTATTTTCAGAATGTAATCATTTGCAAC|AGTAAGTTGC|AAAAGGTATTCTATTTTGTGAATATTTGTGTATGTTTTTT
 GTGAACATTCCTCTATTTTCAGAATGTAATCATTTGCAAC|AGTAAGTTGC|AAAAGGTATTCTATTTTGTGAATATTTGTGTATGTTTTTT


==========
Event 1852
==========
Phylogenetic placement: species tree consistent
Significant comparisons: 2
Detected in comparisons: 25

Multiple sequence alignment:

    Human: CTAATACACTTGTGTGCAGCATGTACAGGTGATCCTGAATGCATGCGCATGCCCA
        ↓                     3   1 2        4                   
          
    Chimp: CTAATACACTTGTGTGCAGCATGTGTAC---ATGCTGAATGCATGCACATGCCCA
          
          
  Gorilla: CTAATACACTTGTGTGCAGCATGTACAGGTGATCCTGAATGCATGCGCATGCCCA
          
          
    Human: CTAATACACTTGTGTGCAGCATGTACAGGTGATCCTGAATGCATGCGCATGCCCA

  Cluster:                         [        ]                    


Orangutan: CTAATACACTTGTGTGCAGCATGTACAGGTGATCCTGAATGCACGCGCATGCCCA


Human > Chimp
-------------
chr2B:25444398-25444404

Template switch process:
F1: L TCTCCTGTAGAACCTGACTAATACACTTGTGTGCAGCATGT 1
F3:                                                    4 CTGAATGCATGCACATGCCCACAGGGAGACCTGGGGCTTC R
RF:   TCTCCTGTAGAACCTGACTAATACACTTGTGTGCAGCATGTACAGGTGATCCTGAATGCATGCGCATGCCCACAGGGAGACCTGGGGCTTC
RR:   AGAGGACATCTTGGACTGATTATGTGAACACACGTCGTACATGTCCACTAGGACTTACGTACGCGTACGGGTGTCCCTCTGGACCCCGAAG
F2:                                     3 GTACATG 2


Unidirectional alignment (log-probability: -36.3)
 CTCCTGTAGAACCTGACTAATACACTTGTGTGCAGCAtgTGTAC-----ATgCTGAATGCATGCaCATGCCCACAGGGAGACCTGGGGCTTC
 CTCCTGTAGAACCTGACTAATACACTTGTGTGCAGCA--TGTACAGGTGATCCTGAATGCATGCGCATGCCCACAGGGAGACCTGGGGCTTC

Template switch alignment (log-probability: -22.1)
 CTCCTGTAGAACCTGACTAATACACTTGTGTGCAGCATGT|GTACATG|CTGAATGCATGCaCATGCCCACAGGGAGACCTGGGGCTTC
 CTCCTGTAGAACCTGACTAATACACTTGTGTGCAGCATGT|GTACATG|CTGAATGCATGCGCATGCCCACAGGGAGACCTGGGGCTTC


==========
Event 1853
==========
Phylogenetic placement: species tree consistent
Significant comparisons: 25
Detected in comparisons: 25

Multiple sequence alignment:

    Human: TAACCGAACT-TCCCAAACAGAAAGCTAGGGCCAGTGTTGACTCCAGTG------------AATGCATATGATTACCAAGAGG
        ↓                     3           2                            1 4                   
          
    Chimp: TAACCGAACT-TCCCAAACAGAAAGCTAGGGCCAGTGTTGACTCCAGTGGCCCTAGCTTTCTATGCATATGATTACCAAGAGG
          
        ↑                     3           2                            1 4                   
  Gorilla: TAACCAAACT-TCCCAAACAGAAAGCTACGGCCAGTGTTGACTCCAGTG------------AATGCATATGATTACCAAGAGG
          
          
    Human: TAACCGAACT-TCCCAAACAGAAAGCTAGGGCCAGTGTTGACTCCAGTG------------AATGCATATGATTACCAAGAGG

  Cluster:                                                  [           ]                    


Orangutan: TAACCGAACTTGCCCAAACAGAAAGCTAGGGCCAGTGTTGACTCCAAAG------------AATGCACGTGATTACCAAGAGG


Human > Chimp
-------------
chr21:10716100-10716112

Template switch process:
F1: L ACTTCCCAAACAGAAAGCTAGGGCCAGTGTTGACTCCAGTG 1
F3:                                           4 ATGCATATGATTACCAAGAGGCAAGAAAAAATTCTAATTC R
RF:   ACTTCCCAAACAGAAAGCTAGGGCCAGTGTTGACTCCAGTGAATGCATATGATTACCAAGAGGCAAGAAAAAATTCTAATTC
RR:   TGAAGGGTTTGTCTTTCGATCCCGGTCACAACTGAGGTCACTTACGTATACTAATGGTTCTCCGTTCTTTTTTAAGATTAAG
F2:            3 TCTTTCGATCCCG 2


Unidirectional alignment (log-probability: -34.2)
 CTTCCCAAACAGAAAGCTAGGGCCAGTGTTGACTCCAGTGgccctagctttctATGCATATGATTACCAAGAGGCAAGAAAAAATTCTAATTC
 CTTCCCAAACAGAAAGCTAGGGCCAGTGTTGACTCCAGTG------------AATGCATATGATTACCAAGAGGCAAGAAAAAATTCTAATTC

Template switch alignment (log-probability: -16.9)
 CTTCCCAAACAGAAAGCTAGGGCCAGTGTTGACTCCAGTG|GCCCTAGCTTTCT|ATGCATATGATTACCAAGAGGCAAGAAAAAATTCTAATTC
 CTTCCCAAACAGAAAGCTAGGGCCAGTGTTGACTCCAGTG|GCCCTAGCTTTCT|ATGCATATGATTACCAAGAGGCAAGAAAAAATTCTAATTC


Gorilla > Chimp
---------------
chr21:10716100-10716112

Template switch process:
F1: L ACTTCCCAAACAGAAAGCTAGGGCCAGTGTTGACTCCAGTG 1
F3:                                           4 ATGCATATGATTACCAAGAGGCAAGAAAAAATTCTAATTC R
RF:   ACTTCCCAAACAGAAAGCTACGGCCAGTGTTGACTCCAGTGAATGCATATGATTACCAAGAGGCAAGAAAAAATTCTAATTC
RR:   TGAAGGGTTTGTCTTTCGATGCCGGTCACAACTGAGGTCACTTACGTATACTAATGGTTCTCCGTTCTTTTTTAAGATTAAG
F2:            3 TCTTTCGATCCCG 2


Unidirectional alignment (log-probability: -39.2)
 CTTCCCAAACAGAAAGCTAgGGCCAGTGTTGACTCCAGTGgccctagctttctATGCATATGATTACCAAGAGGCAAGAAAAAATTCTAATTC
 CTTCCCAAACAGAAAGCTACGGCCAGTGTTGACTCCAGTG------------AATGCATATGATTACCAAGAGGCAAGAAAAAATTCTAATTC

Template switch alignment (log-probability: -28.4)
 CTTCCCAAACAGAAAGCTAgGGCCAGTGTTGACTCCAGTG|GCCcTAGCTTTCT|ATGCATATGATTACCAAGAGGCAAGAAAAAATTCTAATTC
 CTTCCCAAACAGAAAGCTACGGCCAGTGTTGACTCCAGTG|GCCGTAGCTTTCT|ATGCATATGATTACCAAGAGGCAAGAAAAAATTCTAATTC


==========
Event 1854
==========
Phylogenetic placement: species tree consistent
Significant comparisons: 13
Detected in comparisons: 13

Multiple sequence alignment:

    Human: CTGGGGGAAAGTCAGAAATGAGAATTAGAATTTGCAGAGAATCCTCTGCAAATGGATTCTTCTATTAAAATT
          
        ↑                     4         1                3    2                   
    Chimp: CTGGGGGAAAGTCAGAAATGAGAATTAGAAGAACCTCT-GAGCCTCTGCAAATGGATTCTTCTATTAAAATT
          
          
  Gorilla: CTGGGGGAAAGTCAGAAATGAGAATTAGAAGAACCTCT-GAGCCTCTGCAAATGGATTCTTCTATTAAAATT
        ↓                     4         1                3    2                   
          
    Human: CTGGGGGAAAGTCAGAAATGAGAATTAGAATTTGCAGAGAATCCTCTGCAAATGGATTCTTCTATTAAAATT

  Cluster:                               [          ]                             


Orangutan: 


Chimp > Human
-------------
chr2:136633174-136633179

Template switch process:
F1: L AAACAGTCGAGCTGGGGGAAAGTCAGAAATGAGAATTAGAA 1
F3:                               4 GAGAAT----------------CCTCTGCAAATGGATTCTTCTATTAAAATTGAAAACAAAT R
RF:   AAACAGTCGAGCTGGGGGAAAGTCAGAAATGAGAATTAGAAGAACCTCTGAGCCTCTGCAAATGGATTCTTCTATTAAAATTGAAAACAAAT
RR:   TTTGTCAGCTCGACCCCCTTTCAGTCTTTACTCTTAATCTTCTTGGAGACTCGGAGACGTTTACCTAAGAAGATAATTTTAACTTTTGTTTA
F2:                                                         3 ACGTTT 2


Unidirectional alignment (log-probability: -39)
 AACAGTCGAGCTGGGGGAAAGTCAGAAATGAGAATTAGAA-----------tttgcagagaatCCTCTGCAAATGGATTCTTCTATTAAAATTGAAA
 AACAGTCGAGCTGGGGGAAAGTCAGAAATGAGAATTAGAAGAACCTCTGAG------------CCTCTGCAAATGGATTCTTCTATTAAAATTGAAA

Template switch alignment (log-probability: -27.2)
 AACAGTCGAGCTGGGGGAAAGTCAGAAATGAGAATTAGAA|TTTGCA|GAGAAT----------------CCTCTGCAAATGGATTCTTCTATTAAAATTGAAA
 AACAGTCGAGCTGGGGGAAAGTCAGAAATGAGAATTAGAA|TTTGCA|GAGAATTAGAAGAACCTCTGAGCCTCTGCAAATGGATTCTTCTATTAAAATTGAAA


Gorilla > Human
---------------
chr2:136633174-136633179

Template switch process:
F1: L AAACAGTCGAGCTGGGGGAAAGTCAGAAATGAGAATTAGAA 1
F3:                               4 GAGAAT----------------CCTCTGCAAATGGATTCTTCTATTAAAATTGAAAACAAAT R
RF:   AAACAGTCGAGCTGGGGGAAAGTCAGAAATGAGAATTAGAAGAACCTCTGAGCCTCTGCAAATGGATTCTTCTATTAAAATTGAAAACAAAT
RR:   TTTGTCAGCTCGACCCCCTTTCAGTCTTTACTCTTAATCTTCTTGGAGACTCGGAGACGTTTACCTAAGAAGATAATTTTAACTTTTGTTTA
F2:                                                         3 ACGTTT 2


Unidirectional alignment (log-probability: -38.1)
 AACAGTCGAGCTGGGGGAAAGTCAGAAATGAGAATTAGAatttgcagAGA-------AtCCTCTGCAAATGGATTCTTCTATTAAAATTGAAA
 AACAGTCGAGCTGGGGGAAAGTCAGAAATGAGAATTAGA--------AGAACCTCTGAGCCTCTGCAAATGGATTCTTCTATTAAAATTGAAA

Template switch alignment (log-probability: -27.2)
 AACAGTCGAGCTGGGGGAAAGTCAGAAATGAGAATTAGAA|TTTGCA|GAGAAT----------------CCTCTGCAAATGGATTCTTCTATTAAAATTGAAA
 AACAGTCGAGCTGGGGGAAAGTCAGAAATGAGAATTAGAA|TTTGCA|GAGAATTAGAAGAACCTCTGAGCCTCTGCAAATGGATTCTTCTATTAAAATTGAAA


==========
Event 1855
==========
Phylogenetic placement: species tree consistent
Significant comparisons: 1
Detected in comparisons: 13

Multiple sequence alignment:

    Human: TAACCCATTCCAGGTTCTTTGGAGTGCTGAACATAATTCAGCACTCTTTTCTAAGAAAAATCATAT
          
        ↑                      1          4    3        2                   
    Chimp: TAACCCATTCCAGGTTCTTTGTAGTGCTGATCATAATTCAGCACTCTTTTCTAAGAAAAATCATAG
          
          
  Gorilla: TAACCCATTCCAGGTTCTTTGTAGTGCTGATCATAATTCAGCACTCTTTTCTAAGAAAAATCATAT
          
          
    Human: TAACCCATTCCAGGTTCTTTGGAGTGCTGAACATAATTCAGCACTCTTTTCTAAGAAAAATCATAT

  Cluster:                      [        ]                                  


Orangutan: TAACCCATTCCAGGTTCTTTGTAGTGCTGAACATAATTCAGCATTCTTTTCTAAGAAAAATCATAT


Chimp > Human
-------------
chr2:105374917-105374926

Template switch process:
F1: L AAGGGACTATAGTCAATTCCTAACCCATTCCAGGTTCTTTG 1
F3:                                                    4 CATAATTCAGCACTCTTTTCTAAGAAAAATCATATTCTTT R
RF:   AAGGGACTATAGTCAATTCCTAACCCATTCCAGGTTCTTTGTAGTGCTGATCATAATTCAGCACTCTTTTCTAAGAAAAATCATAGTCTTT
RR:   TTCCCTGATATCAGTTAAGGATTGGGTAAGGTCCAAGAAACATCACGACTAGTATTAAGTCGTGAGAAAAGATTCTTTTTAGTATCAGAAA
F2:                                                         3 AAGTCGTGAG 2


Unidirectional alignment (log-probability: -33.1)
 AGGGACTATAGTCAATTCCTAACCCATTCCAGGTTCTTTGgAGTGCTGAaCATAATTCAGCACTCTTTTCTAAGAAAAATCATAttcttt
 AGGGACTATAGTCAATTCCTAACCCATTCCAGGTTCTTTGTAGTGCTGATCATAATTCAGCACTCTTTTCTAAGAAAAATCATAG-----

Template switch alignment (log-probability: -22.5)
 AGGGACTATAGTCAATTCCTAACCCATTCCAGGTTCTTTG|GAGTGCTGAA|CATAATTCAGCACTCTTTTCTAAGAAAAATCATAtTCTTT
 AGGGACTATAGTCAATTCCTAACCCATTCCAGGTTCTTTG|GAGTGCTGAA|CATAATTCAGCACTCTTTTCTAAGAAAAATCATAGTCTTT


==========
Event 1856
==========
Phylogenetic placement: ambiguous, species tree or ILS consistent
Significant comparisons: 1256
Detected in comparisons: 1256

Multiple sequence alignment:

    Human: CCATGATCTCCTATTTGGATATGAGTTAATCCAAAATTAACTCACATCCAATATTAACTCTAAAAA
        ↓                     13                       24                   
        ↑                     13                       24                   
    Chimp: CCATGATCTCCTATTTGGATGTGAGTTAATTTTGGATTAACTCATATCCAATATTAACTCTAAAAA
        ↓                     13                       24                   
        ↑                     13                       24                   
  Gorilla: CCATGATCTCCTATTTGGATATGAGTTAATCCAAAATTAACTCACATCCAATATTAACTCTAAAAA
          
          
    Human: CCATGATCTCCTATTTGGATATGAGTTAATCCAAAATTAACTCACATCCAATATTAACTCTAAAAA

  Cluster:                               [             ]                    


Orangutan: CCATGATCTCCTATTTGGATATGAGTTAATCCAAAATTAACTCACATCCAATATTAACTCTAAAAA


Chimp > Human
-------------
chr2:105140241-105140265

Template switch process:
F1: L TCTTAGCTTAGCCATGATCTCCTATTTGGAT 1
F3:                                                         4 ATCCAATATTAACTCTAAAAATTATCCAAAGGAATATTAA R
RF:   TCTTAGCTTAGCCATGATCTCCTATTTGGATGTGAGTTAATTTTGGATTAACTCATATCCAATATTAACTCTAAAAATTATCCAAAGGAATATTAA
RR:   AGAATCGAATCGGTACTAGAGGATAAACCTACACTCAATTAAAACCTAATTGAGTATAGGTTATAATTGAGATTTTTAATAGGTTTCCTTATAATT
F2:                                3 CACTCAATTAAAACCTAATTGAGTA 2


Unidirectional alignment (log-probability: -40.6)
 TCTTAGCTTAGCCATGATCTCCTATTTGGATaTGAGTTAAT-----ccaaaATTAACTCAcATCCAATATTAACTCTAAAAATTATCCAAAGGAATATTAA
 TCTTAGCTTAGCCATGATCTCCTATTTGGATGTGAGTTAATTTTGG-----ATTAACTCATATCCAATATTAACTCTAAAAATTATCCAAAGGAATATTAA

Template switch alignment (log-probability: -18.2)
 TCTTAGCTTAGCCATGATCTCCTATTTGGAT|ATGAGTTAATCCAAAATTAACTCAC|ATCCAATATTAACTCTAAAAATTATCCAAAGGAATATTAA
 TCTTAGCTTAGCCATGATCTCCTATTTGGAT|ATGAGTTAATCCAAAATTAACTCAC|ATCCAATATTAACTCTAAAAATTATCCAAAGGAATATTAA


Human > Chimp
-------------
chr2B:106496030-106496054

Template switch process:
F1: L TCTTAGCTTAGCCATGATCTCCTATTTGGAT 1
F3:                                                         4 ATCCAATATTAACTCTAAAAATTATCCAAAGGAATATTAA R
RF:   TCTTAGCTTAGCCATGATCTCCTATTTGGATATGAGTTAATCCAAAATTAACTCACATCCAATATTAACTCTAAAAATTATCCAAAGGAATATTAA
RR:   AGAATCGAATCGGTACTAGAGGATAAACCTATACTCAATTAGGTTTTAATTGAGTGTAGGTTATAATTGAGATTTTTAATAGGTTTCCTTATAATT
F2:                                3 TACTCAATTAGGTTTTAATTGAGTG 2


Unidirectional alignment (log-probability: -40.6)
 TCTTAGCTTAGCCATGATCTCCTATTTGGATgTGAGTTAAT-----tttggATTAACTCAtATCCAATATTAACTCTAAAAATTATCCAAAGGAATATTAA
 TCTTAGCTTAGCCATGATCTCCTATTTGGATATGAGTTAATCCAAA-----ATTAACTCACATCCAATATTAACTCTAAAAATTATCCAAAGGAATATTAA

Template switch alignment (log-probability: -18.2)
 TCTTAGCTTAGCCATGATCTCCTATTTGGAT|GTGAGTTAATTTTGGATTAACTCAT|ATCCAATATTAACTCTAAAAATTATCCAAAGGAATATTAA
 TCTTAGCTTAGCCATGATCTCCTATTTGGAT|GTGAGTTAATTTTGGATTAACTCAT|ATCCAATATTAACTCTAAAAATTATCCAAAGGAATATTAA


Gorilla > Chimp
---------------
chr2B:106496030-106496054

Template switch process:
F1: L TCTTAGCTTAGCCATGATCTCCTATTTGGAT 1
F3:                                                         4 ATCCAATATTAACTCTAAAAATTATCCAAAGGAATATTAA R
RF:   TCTTAGCTTAGCCATGATCTCCTATTTGGATATGAGTTAATCCAAAATTAACTCACATCCAATATTAACTCTAAAAATTATCCAAAGGAATATTAA
RR:   AGAATCGAATCGGTACTAGAGGATAAACCTATACTCAATTAGGTTTTAATTGAGTGTAGGTTATAATTGAGATTTTTAATAGGTTTCCTTATAATT
F2:                                3 TACTCAATTAGGTTTTAATTGAGTG 2


Unidirectional alignment (log-probability: -39.3)
 TCTTAGCTTAGCCATGATCTCCTATTTGGATgTGAGTTAAT-----tttggATTAACTCAtATCCAATATTAACTCTAAAAATTATCCAAAGGAATATTAA
 TCTTAGCTTAGCCATGATCTCCTATTTGGATATGAGTTAATCCAAA-----ATTAACTCACATCCAATATTAACTCTAAAAATTATCCAAAGGAATATTAA

Template switch alignment (log-probability: -18.7)
 TCTTAGCTTAGCCATGATCTCCTATTTGGAT|GTGAGTTAATTTTGGATTAACTCAT|ATCCAATATTAACTCTAAAAATTATCCAAAGGAATATTAA
 TCTTAGCTTAGCCATGATCTCCTATTTGGAT|GTGAGTTAATTTTGGATTAACTCAT|ATCCAATATTAACTCTAAAAATTATCCAAAGGAATATTAA


Chimp > Gorilla
---------------
chr2B:106460478-106460502

Template switch process:
F1: L TCTTAGCTTAGCCATGATCTCCTATTTGGAT 1
F3:                                                         4 ATCCAATATTAACTCTAAAAATTATCCAAAGGAATATTAA R
RF:   TCTTAGCTTAGCCATGATCTCCTATTTGGATGTGAGTTAATTTTGGATTAACTCATATCCAATATTAACTCTAAAAATTATCCAAAGGAATATTAA
RR:   AGAATCGAATCGGTACTAGAGGATAAACCTACACTCAATTAAAACCTAATTGAGTATAGGTTATAATTGAGATTTTTAATAGGTTTCCTTATAATT
F2:                                3 CACTCAATTAAAACCTAATTGAGTA 2


Unidirectional alignment (log-probability: -39.3)
 TCTTAGCTTAGCCATGATCTCCTATTTGGATaTGAGTTAAT-----ccaaaATTAACTCAcATCCAATATTAACTCTAAAAATTATCCAAAGGAATATTAA
 TCTTAGCTTAGCCATGATCTCCTATTTGGATGTGAGTTAATTTTGG-----ATTAACTCATATCCAATATTAACTCTAAAAATTATCCAAAGGAATATTAA

Template switch alignment (log-probability: -18.7)
 TCTTAGCTTAGCCATGATCTCCTATTTGGAT|ATGAGTTAATCCAAAATTAACTCAC|ATCCAATATTAACTCTAAAAATTATCCAAAGGAATATTAA
 TCTTAGCTTAGCCATGATCTCCTATTTGGAT|ATGAGTTAATCCAAAATTAACTCAC|ATCCAATATTAACTCTAAAAATTATCCAAAGGAATATTAA


==========
Event 1857
==========
Phylogenetic placement: ILS consistent
Significant comparisons: 16
Detected in comparisons: 16

Multiple sequence alignment:

    Human: TGAGAACTAAAGCCATATTCA-AC----TGCAGCCTCCCACacttttatcatacttttcttatatctgttcgttctttctttcttcttt------tttttcggagtctcgctctgtcacccaggctggagtgcagtggcacgatctcggctcacta
          
        ↑                      1         4                                                                                                     3  2                   
    Chimp: TGAGAACTAAAGCCATATTCACACTTTTATCAGCCTCCCACActtttatcatacttttcttatatctgttcattctttctttcttcttt----tttttttcggagtctcgctctgtcacccaggctggagtgcagtggcacgatctcggctcacta
        ↓                      1         4                                                                                                     3  2                   
          
  Gorilla: TGAGAACTAAAGCCATATTCA-AC----TGCAGCCTCCCACActtttatcatacttttcttatatctgtttgttctttct-tcttcttt--tt--tttttcggagtctcactctgtcacccaggctggagtgcagtggcacgatctcggctcacta
          
          
    Human: TGAGAACTAAAGCCATATTCA-AC----TGCAGCCTCCCACacttttatcatacttttcttatatctgttcgttctttctttcttcttt------tttttcggagtctcgctctgtcacccaggctggagtgcagtggcacgatctcggctcacta

  Cluster:                      [       ]                                                                                                                             


Orangutan: TGAGAACTAAAGCCATATTCA-AC----AGCGGCCTCCCACACTTTTATCATACTTTTCTTATATCTGTTCGTTCGttctttcttcttttt----tttttcggagtctcgctctgtcacccaggctggagtgcagtggcacgatctcggctcacta


Chimp > Human
-------------
chr2:137883425-137883428

Template switch process:
F1: L TGTTACATTGATGTTCAAAATGAGAACTAAAGCCATATTCA 1
F3:                                                   4 CAGCCTCCCACACTTTTATCATACTTTTCTTATATCTGTT R
RF:   TGTTACATTGATGTTCAAAATGAGAACTAAAGCCATATTCACACTTTTATCAGCCTCCCACACTTTTATCATACTTTTCTTATATCTGTTCATTCTTTCTTTCTTCTTTTTTTTTTCGGAGTCTCGCTCTGTCACCCAGGCTGGAGTGCAGT
RR:   ACAATGTAACTACAAGTTTTACTCTTGATTTCGGTATAAGTGTGAAAATAGTCGGAGGGTGTGAAAATAGTATGAAAAGAATATAGACAAGTAAGAAAGAAAGAAGAAAAAAAAAAGCCTCAGAGCGAGACAGTGGGTCCGACCTCACGTCA
F2:                                                                                                                                                     3 GTCA 2


Unidirectional alignment (log-probability: -27.4)
 GTTACATTGATGTTCAAAATGAGAACTAAAGCCATATTCAactg---------CAGCCTCCCACACTTTTATCATACTTTTCTTATATCTGTT
 GTTACATTGATGTTCAAAATGAGAACTAAAGCCATATTCA----CACTTTTATCAGCCTCCCACACTTTTATCATACTTTTCTTATATCTGTT

Template switch alignment (log-probability: -15.8)
 GTTACATTGATGTTCAAAATGAGAACTAAAGCCATATTCA|ACTG|CAGCCTCCCACACTTTTATCATACTTTTCTTATATCTGTT
 GTTACATTGATGTTCAAAATGAGAACTAAAGCCATATTCA|ACTG|CAGCCTCCCACACTTTTATCATACTTTTCTTATATCTGTT


Chimp > Gorilla
---------------
chr2B:29827253-29827256

Template switch process:
F1: L TGTTACATTGATGTTCAAAATGAGAACTAAAGCCATATTCA 1
F3:                                                   4 CAGCCTCCCACACTTTTATCATACTTTTCTTATATCTGTT R
RF:   TGTTACATTGATGTTCAAAATGAGAACTAAAGCCATATTCACACTTTTATCAGCCTCCCACACTTTTATCATACTTTTCTTATATCTGTTCATTCTTTCTTTCTTCTTTTTTTTTTCGGAGTCTCGCTCTGTCACCCAGGCTGGAGTGCAGT
RR:   ACAATGTAACTACAAGTTTTACTCTTGATTTCGGTATAAGTGTGAAAATAGTCGGAGGGTGTGAAAATAGTATGAAAAGAATATAGACAAGTAAGAAAGAAAGAAGAAAAAAAAAAGCCTCAGAGCGAGACAGTGGGTCCGACCTCACGTCA
F2:                                                                                                                                                     3 GTCA 2


Unidirectional alignment (log-probability: -26.5)
 GTTACATTGATGTTCAAAATGAGAACTAAAGCCATATTCA-ACTg----CAGCCTCCCACACTTTTATCATACTTTTCTTATATCTGTT
 GTTACATTGATGTTCAAAATGAGAACTAAAGCCATATTCACACTTTTATCAGCCTCCCACACTTTTATCATACTTTTCTTATATCTGTT

Template switch alignment (log-probability: -16.2)
 GTTACATTGATGTTCAAAATGAGAACTAAAGCCATATTCA|ACTG|CAGCCTCCCACACTTTTATCATACTTTTCTTATATCTGTT
 GTTACATTGATGTTCAAAATGAGAACTAAAGCCATATTCA|ACTG|CAGCCTCCCACACTTTTATCATACTTTTCTTATATCTGTT


==========
Event 1858
==========
Phylogenetic placement: species tree consistent
Significant comparisons: 5
Detected in comparisons: 25

Multiple sequence alignment:

    Human: ATGTCTGAAGACACGGTGAGC--CTGAAATTGGCTGTGAACCAAACCTATTTCATTCTCCTTCTTTCTCTCTGAAATGCAAACCAGGCAGGACA
          
          
    Chimp: ATGTCTGAAGACATGGTGAGCTCAGGAAATTGGCTGTGAACGAAACCTATTTCATTCTC---CTTTCTCTCTGAAATGCAAACCAGGCAGGACA
          
        ↑                        1  4                                            3  2                   
  Gorilla: ATGTCTGAAGACATGGTGAGC--CTGAAATTGGCTGTGAACCAAATCTATTTCATTCTCCTTCTTTCTCTCTGAAATGCAAACCAGGCAGGACA
          
          
    Human: ATGTCTGAAGACACGGTGAGC--CTGAAATTGGCTGTGAACCAAACCTATTTCATTCTCCTTCTTTCTCTCTGAAATGCAAACCAGGCAGGACA

  Cluster:                      [  ]                                                                    


Orangutan: ATGTCTGAAGACATGGTGAGC--CTGAAATTGGCTGTGAACCAAGCCTATTTCATTCTCCTTCTTTCTCTCCGAAATGCAAACCAGGCAGGACA


Gorilla > Chimp
---------------
chr21:9414336-9414339

Template switch process:
F1: L CCCGGAACCTCAGCCTCATAATGTCTGAAGACATGGTGAGC 1
F3:                                            4 GAAATTGGCTGTGAACGAAACCTATTTCATTCTCCTT R
RF:   CCCGGAACCTCAGCCTCATAATGTCTGAAGACATGGTGAGCCTGAAATTGGCTGTGAACCAAATCTATTTCATTCTCCTTCTTTCTCTCTGA
RR:   GGGCCTTGGAGTCGGAGTATTACAGACTTCTGTACCACTCGGACTTTAACCGACACTTGGTTTAGATAAAGTAAGAGGAAGAAAGAGAGACT
F2:                                                                                         3 GACT 2


Unidirectional alignment (log-probability: -42.7)
 CCGGAACCTCAGCCTCATAATGTCTGAAGACATGGTGAGctCagGAAATTGGCTGTGAACgAAAcCTATTTCATTCTCCTT---
 CCGGAACCTCAGCCTCATAATGTCTGAAGACATGGTGAG--CCTGAAATTGGCTGTGAACCAAATCTATTTCATTCTCCTTCTT

Template switch alignment (log-probability: -27.2)
 CCGGAACCTCAGCCTCATAATGTCTGAAGACATGGTGAGC|TCAG|GAAATTGGCTGTGAACgAAAcCTATTTCATTCTCCTT
 CCGGAACCTCAGCCTCATAATGTCTGAAGACATGGTGAGC|TCAG|GAAATTGGCTGTGAACCAAATCTATTTCATTCTCCTT


==========
Event 1859
==========
Phylogenetic placement: species tree consistent
Significant comparisons: 25
Detected in comparisons: 25

Multiple sequence alignment:

    Human: tgatttgaatgaaATGAGGATGATTAT------TAAATAGCTCCTCctatgctccagatgcttttcatgtatttctc
        ↓                      1                    4       3      2                   
          
    Chimp: tgatttgaATGAAATGAGGATCTGGAG------------CATCCTCctatgctccagatgcttttcatgtatttctc
          
        ↑                      1                    4       3      2                   
  Gorilla: tgatttgaATGAAATGAGGATGATTATTAAATA------GCTCCTCCTAtgctccagatgcttttcatgtatttctc
          
          
    Human: tgatttgaatgaaATGAGGATGATTAT------TAAATAGCTCCTCctatgctccagatgcttttcatgtatttctc

  Cluster:                      [                  ]                                   


Orangutan: 


Human > Chimp
-------------
chr2B:105469643-105469650

Template switch process:
F1: L TTGCAGATTCTTAAAAATATTGATTTGAATGAAATGAGGAT 1
F3:                                                        4 TCCTCCTATGCTCCAGATGCTTTTCATGTATTTCTCAGTT R
RF:   TTGCAGATTCTTAAAAATATTGATTTGAATGAAATGAGGATGATTATTAAATAGCTCCTCCTATGCTCCAGATGCTTTTCATGTATTTCTCAGTT
RR:   AACGTCTAAGAATTTTTATAACTAAACTTACTTTACTCCTACTAATAATTTATCGAGGAGGATACGAGGTCTACGAAAAGTACATAAAGAGTCAA
F2:                                                                3 ACGAGGTC 2


Unidirectional alignment (log-probability: -31.9)
 TGCAGATTCTTAAAAATATTGATTTGAATGAAATGAGGAT-------------CtggagcaTCCTCCTATGCTCCAGATGCTTTTCATGTATTTCTCAGTT
 TGCAGATTCTTAAAAATATTGATTTGAATGAAATGAGGATGATTATTAAATAGC-------TCCTCCTATGCTCCAGATGCTTTTCATGTATTTCTCAGTT

Template switch alignment (log-probability: -16.3)
 TGCAGATTCTTAAAAATATTGATTTGAATGAAATGAGGAT|CTGGAGCA|TCCTCCTATGCTCCAGATGCTTTTCATGTATTTCTCAGTT
 TGCAGATTCTTAAAAATATTGATTTGAATGAAATGAGGAT|CTGGAGCA|TCCTCCTATGCTCCAGATGCTTTTCATGTATTTCTCAGTT


Gorilla > Chimp
---------------
chr2B:105469643-105469650

Template switch process:
F1: L TTGCAGATTCTTAAAAATATTGATTTGAATGAAATGAGGAT 1
F3:                                                        4 TCCTCCTATGCTCCAGATGCTTTTCATGTATTTCTCAGTT R
RF:   TTGCAGATTCTTAAAAATATTGATTTGAATGAAATGAGGATGATTATTAAATAGCTCCTCCTATGCTCCAGATGCTTTTCATGTATTTCTCAGTT
RR:   AACGTCTAAGAATTTTTATAACTAAACTTACTTTACTCCTACTAATAATTTATCGAGGAGGATACGAGGTCTACGAAAAGTACATAAAGAGTCAA
F2:                                                                3 ACGAGGTC 2


Unidirectional alignment (log-probability: -31.4)
 TGCAGATTCTTAAAAATATTGATTTGAATGAAATGAGGAT-------------CtggagcaTCCTCCTATGCTCCAGATGCTTTTCATGTATTTCTCAGTT
 TGCAGATTCTTAAAAATATTGATTTGAATGAAATGAGGATGATTATTAAATAGC-------TCCTCCTATGCTCCAGATGCTTTTCATGTATTTCTCAGTT

Template switch alignment (log-probability: -16.7)
 TGCAGATTCTTAAAAATATTGATTTGAATGAAATGAGGAT|CTGGAGCA|TCCTCCTATGCTCCAGATGCTTTTCATGTATTTCTCAGTT
 TGCAGATTCTTAAAAATATTGATTTGAATGAAATGAGGAT|CTGGAGCA|TCCTCCTATGCTCCAGATGCTTTTCATGTATTTCTCAGTT


==========
Event 1860
==========
Phylogenetic placement: species tree consistent
Significant comparisons: 6
Detected in comparisons: 46

Multiple sequence alignment:

    Human: gacagaatggttgaggtaCGGATGCTCGAGCTCTCA--Aggccacaagtcggcaggggctacattcct
          
          
    Chimp: gacagaatggttgaggtaCGGATGCT---CCTCTCA--AGGCCACAAGTCGGCAGGGGCTACATTCCT
        ↓                     3         2    1            4                   
          
  Gorilla: gacagaatggttgaggtaCGGATGCT---CCTCACG----AGCATCCGTCGGCAGGGGCTACATTCCT
          
          
    Human: gacagaatggttgaggtaCGGATGCTCGAGCTCTCA--Aggccacaagtcggcaggggctacattcct

  Cluster:                                  [            ]                    


Orangutan: gacagaatggttgaggtaccaatgct---cctctccag--gccacaagtcggcaggggctacattcct


Chimp > Gorilla
---------------
chr21:29244193-29244200

Template switch process:
F1: L TGGGGCAGGAGGACAGAATGGTTGAGGTACGGATGCTCCTCAC 1
F3:                                                      4 GTCGGCAGGGGCTACATTCCTGTGTGAAGCTCACTACCCC R
RF:   TGGGGCAGGAGGACAGAATGGTTGAGGTACGGATGCTCCTCTCAAGGCCACAAGTCGGCAGGGGCTACATTCCTGTGTGAAGCTCACTACCCC
RR:   ACCCCGTCCTCCTGTCTTACCAACTCCATGCCTACGAGGAGAGTTCCGGTGTTCAGCCGTCCCCGATGTAAGGACACACTTCGAGTGATGGGG
F2:                               3 CCTACGAG 2


Unidirectional alignment (log-probability: -34.1)
 GGCAGGAGGACAGAATGGTTGAGGTACGGATGCTCCTC-----------AcgagcatccGTCGGCAGGGGCTACATTCCTGTGTGAAGCTCACTACCCC
 GGCAGGAGGACAGAATGGTTGAGGTACGGATGCTCCTCTCAAGGCCACAA---------GTCGGCAGGGGCTACATTCCTGTGTGAAGCTCACTACCCC

Template switch alignment (log-probability: -22.3)
 GGCAGGAGGACAGAATGGTTGAGGTACGGATGCTCCTCaC|GAGCATCC|GTCGGCAGGGGCTACATTCCTGTGTGAAGCTCACTACCCC
 GGCAGGAGGACAGAATGGTTGAGGTACGGATGCTCCTCTC|GAGCATCC|GTCGGCAGGGGCTACATTCCTGTGTGAAGCTCACTACCCC


==========
Event 1861
==========
Phylogenetic placement: species tree consistent
Significant comparisons: 6
Detected in comparisons: 46

Multiple sequence alignment:

    Human: GGCCGGCCAACGTCATTGGAT----GAAGGCTTCAGTCGTGTTTCCACAAAACATAGACGTGTTCTC
          
          
    Chimp: GGCCGGCCAGCGTCATTGGAT----GAAGGCTTCAGTCGTGTTTCCACAAAACACAGACGTGTTCTC
        ↓                           1      4    3        2                   
          
  Gorilla: GGCCGGCCAGCGTCATTGGATGTGGAAACATGTCAGTCGTGTTTCCACAAAACACAGACGTGTTCTC
          
          
    Human: GGCCGGCCAACGTCATTGGAT----GAAGGCTTCAGTCGTGTTTCCACAAAACATAGACGTGTTCTC

  Cluster:                      [         ]                                  


Orangutan: GGCCAGCCAACCTCATTGGAT----GAAGGCTTCAGTCATGTTTCCACAAAACACAGACGTGTTCTC


Chimp > Gorilla
---------------
chr21:8375750-8375759

Template switch process:
F1: L TGATGGCACGAGGAGAGCGGGGCCGGCCAGCGTCATTGGATG 1
F3:                                                 4 TCAGTCGTGTTTCCACAAAACACAGACGTGTTCTCCTTTG R
RF:   TGATGGCACGAGGAGAGCGGGGCCGGCCAGCGTCATTGGATGAAGGCTTCAGTCGTGTTTCCACAAAACACAGACGTGTTCTCCTTTG
RR:   ACTACCGTGCTCCTCTCGCCCCGGCCGGTCGCAGTAACCTACTTCCGAAGTCAGCACAAAGGTGTTTTGTGTCTGCACAAGAGGAAAC
F2:                                                      3 GTACAAAGGT 2


Unidirectional alignment (log-probability: -33.9)
 ATGGCACGAGGAGAGCGGGGCCGGCCAGCGTCATTGGATG-----TggaaacatgTCAGTCGTGTTTCCACAAAACACAGACGTGTTCTCCTTTG
 ATGGCACGAGGAGAGCGGGGCCGGCCAGCGTCATTGGATGAAGGCT---------TCAGTCGTGTTTCCACAAAACACAGACGTGTTCTCCTTTG

Template switch alignment (log-probability: -22.5)
 ATGGCACGAGGAGAGCGGGGCCGGCCAGCGTCATTGGATG|TGGAAACAtG|TCAGTCGTGTTTCCACAAAACACAGACGTGTTCTCCTTTG
 ATGGCACGAGGAGAGCGGGGCCGGCCAGCGTCATTGGATG|TGGAAACACG|TCAGTCGTGTTTCCACAAAACACAGACGTGTTCTCCTTTG


==========
Event 1862
==========
Phylogenetic placement: species tree consistent
Significant comparisons: 4
Detected in comparisons: 46

Multiple sequence alignment:

    Human: TGACATATATTTTAAAGTTGGCATCAATCAGATTCATTTTTGGATCCTG-----AAATATACATCT---------TTTTGCTGATATAGGTATTTATACCCTGGGCACCG
          
          
    Chimp: TGACATATATTTTAAAGTTGCCATCAATCAGATTCATTTTTGGATCCTG-----AAATATACATCT---------TTTTGCTGATATAGATATTTATACCCTGGGCACCG
          
          
  Gorilla: TGACATATATTTTAAAGTTGGCATCAATCAGATTCATTTTTTGAATCTG----------GGCATCA------------------ATCAGATATTTATACCCTGGGCACCG
          
        ↑                     4        3      2    1                                                                    
    Human: TGACATATATTTTAAAGTTGGCATCAATCAGATTCATTTTTGGATCCTG-----AAATATACATCT---------TTTTGCTGATATAGGTATTTATACCCTGGGCACCG

  Cluster:                                          [                                               ]                   


Orangutan: TGACATATATTTTAAAGTTGGCATCAGTCAGATTCATTTTTGGATCCTGAAATA-----TACATCTTTTTGCTGA---------TATAGATATTTATACCCTGGGCACCG


Human > Gorilla
---------------
chr2B:30505646-30505653

Template switch process:
F1: L TGACATATATTTTAAAGTTGGCATCAATCAGATTCATTTTT 1
F3:                    4 GGCATCAATCAGA--------------------------------------------TATTTATACCCTGGGCACCGTATTTAGCATAGGTGGGCAA R
RF:   TGACATATATTTTAAAGTTGGCATCAATCAGATTCATTTTTGGATCCTGAAATATACATCTTTTTGCTGATATAGGTATTTATACCCTGGGCACCGTATTTAGCATAGGTGGGCAA
RR:   ACTGTATATAAAATTTCAACCGTAGTTAGTCTAAGTAAAAACCTAGGACTTTATATGTAGAAAAACGACTATATCCATAAATATGGGACCCGTGGCATAAATCGTATCCACCCGTT
F2:                             3 GTCTAAGT 2


Unidirectional alignment (log-probability: -51.9)
 GACATATATTTTAAAGTTGGCATCAATCAGATTCATTTTTtGA---------------------------ATctgggcatcaatcAGaTATTTATACCCTGGGCACCGTATTTAG
 GACATATATTTTAAAGTTGGCATCAATCAGATTCATTTTTGGATCCTGAAATATACATCTTTTTGCTGATAT-------------AGGTATTTATACCCTGGGCACCGTATTTAG

Template switch alignment (log-probability: -29.1)
 GACATATATTTTAAAGTTGGCATCAATCAGATTCATTTTT|TGAATCTG|GGCATCAATCAGA--------------------------------------------TATTTATACCCTGGGCACCGTATTTAG
 GACATATATTTTAAAGTTGGCATCAATCAGATTCATTTTT|TGAATCTG|GGCATCAATCAGATTCATTTTTGGATCCTGAAATATACATCTTTTTGCTGATATAGGTATTTATACCCTGGGCACCGTATTTAG


==========
Event 1863
==========
Phylogenetic placement: species tree consistent
Significant comparisons: 6
Detected in comparisons: 46

Multiple sequence alignment:

    Human: GACAGGACTCTTCAGTGAATCTAATGTGAGACAGAGCACAG--AGACTTTTGGCTGTGAGCAATAG-A
          
          
    Chimp: GACAGGACTCTTCAGTGAATCTAATGTGAGACAGAGCACAG--AGACTTTTGGCTGTGAGCAATAGAA
        ↓                     3     2             1       4                   
          
  Gorilla: GACAGGACTCTTCAGTGAATCTAATGTGAGACAGAGCACACATTAGATTTTGGCTGTGAGCAATAGAA
          
          
    Human: GACAGGACTCTTCAGTGAATCTAATGTGAGACAGAGCACAG--AGACTTTTGGCTGTGAGCAATAG-A

  Cluster:                                         [     ]                    


Orangutan: --------------------------------------------------------------------


Chimp > Gorilla
---------------
chr21:30548016-30548022

Template switch process:
F1: L TGACAGGACTCTTCAGTGAATCTAATGTGAGACAGAGCACA 1
F3:                                               4 TTTTGGCTGTGAGCAATAGAAAGCCAAATTAGCATCAACC R
RF:   TGACAGGACTCTTCAGTGAATCTAATGTGAGACAGAGCACAGAGACTTTTGGCTGTGAGCAATAGAAACCCAAATTAGCATCAACC
RR:   ACTGTCCTGAGAAGTCACTTAGATTACACTCTGTCTCGTGTCTCTGAAAACCGACACTCGTTATCTTTGGGTTTAATCGTAGTTGG
F2:                     3 AGATTAC 2


Unidirectional alignment (log-probability: -33.5)
 GACAGGACTCTTCAGTGAATCTAATGTGAGACAGAGCACacattAGA---TTTTGGCTGTGAGCAATAGAAAgCCAAATTAGCATCAACC
 GACAGGACTCTTCAGTGAATCTAATGTGAGACAGAGCAC-----AGAGACTTTTGGCTGTGAGCAATAGAAACCCAAATTAGCATCAACC

Template switch alignment (log-probability: -22.1)
 GACAGGACTCTTCAGTGAATCTAATGTGAGACAGAGCACA|CATTAGA|TTTTGGCTGTGAGCAATAGAAAgCCAAATTAGCATCAACC
 GACAGGACTCTTCAGTGAATCTAATGTGAGACAGAGCACA|CATTAGA|TTTTGGCTGTGAGCAATAGAAACCCAAATTAGCATCAACC


==========
Event 1864
==========
Phylogenetic placement: species tree consistent
Significant comparisons: 3
Detected in comparisons: 35

Multiple sequence alignment:

    Human: CTGCAACAAGCACAATTTGCTCGCCTAAAGAGGCATAACTGCCCATGACAGCGC
          
          
    Chimp: CTGCAACAAGCACAATTTGCTCGCCTAAAGAGGCATAACTGCCCATGACAGCGC
          
          
  Gorilla: CTGCAACAAGCACAATTTGCTTTCTT---TAGGCATAACTGCCCATGACAGGGC
        ↓                       13        4 2                   
          
    Human: CTGCAACAAGCACAATTTGCTCGCCTAAAGAGGCATAACTGCCCATGACAGCGC

  Cluster:                      [       ]                       


Orangutan: 


Gorilla > Human
---------------
chr21:7023245-7023253

Template switch process:
F1: L CCTACATCTCACCAATCTCACTGCAACAAGCACAATTTGCTC 1
F3:                                                 4 GGCATAACTGCCCATGACAGCGCAAATCTCTAACACGCA R
RF:   CCTACATCTCACCAATCTCACTGCAACAAGCACAATTTGCTTTCTTTAGGCATAACTGCCCATGACAGGGCAAATCTCTAACACGCA
RR:   GGATGTAGAGTGGTTAGAGTGACGTTGTTCGTGTTAAACGAAAGAAATCCGTATTGACGGGTACTGTCCCGTTTAGAGATTGTGCGT
F2:                                           3 AGAAATCCG 2


Unidirectional alignment (log-probability: -39.4)
 TACATCTCACCAATCTCACTGCAACAAGCACAATTTGC------TcgcctaaagAGGCATAACTGCCCATGACAGcGCAAATCTCTAACACGCA
 TACATCTCACCAATCTCACTGCAACAAGCACAATTTGCTTTCTTT---------AGGCATAACTGCCCATGACAGGGCAAATCTCTAACACGCA

Template switch alignment (log-probability: -27.9)
 TACATCTCACCAATCTCACTGCAACAAGCACAATTTGCTc|GCCTAAAGA|GGCATAACTGCCCATGACAGcGCAAATCTCTAACACGCA
 TACATCTCACCAATCTCACTGCAACAAGCACAATTTGCTT|GCCTAAAGA|GGCATAACTGCCCATGACAGGGCAAATCTCTAACACGCA


==========
Event 1865
==========
Phylogenetic placement: species tree consistent
Significant comparisons: 3
Detected in comparisons: 13

Multiple sequence alignment:

    Human: CTCATTAAACAGTCATTGCACT--------------------------------------------------------GTCACTGGAGAATAGGAGAAGCACAGGCAATACACTATTTGAGCCATGACAATGTTAGAGGATTTCT----
          
          
    Chimp: CTCATTAAACAGTCATTGCACC------------------------------CAAAGTGTAAATCAAACCTAAGTGAGCCCCCTGGAGAATAGGAGAAGCACAGGCAATACACTATTTGAGCCATGATAATGTTAGAGGATTTCT----
          
          
  Gorilla: CTCATTAAACAGTCATTGCACCCAAAGTGTAAATCAAAC----CTAAGTGAG--------------------------CCCCCTGGAGAATAGGAGAAGCACAGGCAATACGCTATTTGAGCCATGACAAACTTAGAGGATTTCT----
        ↓                      1                                                             4                                         3   2                   
          
    Human: CTCATTAAACAGTCATTGCACT--------------------------------------------------------GTCACTGGAGAATAGGAGAAGCACAGGCAATACACTATTTGAGCCATGACAATGTTAGAGGATTTCT----

  Cluster:                      [                                                           ]                                                                  


Orangutan: CTCATTAAACAGTCATTGCACCCAAAGTGTAAATCAAATCTGACTAAGTGAG--------------------------CCCCCTGAAGAATAGGAGAAGCACAGGCAATACACTACTTGAGCCATGACAAACTTAAAGGATTTCTATCT


Gorilla > Human
---------------
chr2:140808218-140808222

Template switch process:
F1: L CTTGAAAGGTGTTAACAGTCCTCATTAAACAGTCATTGCAC 1
F3:                                                                         4 CTGGAGAATAGGAGAAGCACAGGCAATACACTATTTGAGC R
RF:   CTTGAAAGGTGTTAACAGTCCTCATTAAACAGTCATTGCACCCAAAGTGTAAATCAAACCTAAGTGAGCCCCCTGGAGAATAGGAGAAGCACAGGCAATACGCTATTTGAGCCATGACA
RR:   GAACTTTCCACAATTGTCAGGAGTAATTTGTCAGTAACGTGGGTTTCACATTTAGTTTGGATTCACTCGGGGGACCTCTTATCCTCTTCGTGTCCGTTATGCGATAAACTCGGTACTGT
F2:                                                                                                                   3 ACTGT 2


Unidirectional alignment (log-probability: -33.1)
 TTGAAAGGTGTTAACAGTCCTCATTAAACAGTCATTGCAC------TGT--------------------CaCTGGAGAATAGGAGAAGCACAGGCAATACaCTATTTGAGC
 TTGAAAGGTGTTAACAGTCCTCATTAAACAGTCATTGCACCCAAAGTGTAAATCAAACCTAAGTGAGCCCCCTGGAGAATAGGAGAAGCACAGGCAATACGCTATTTGAGC

Template switch alignment (log-probability: -21.9)
 TTGAAAGGTGTTAACAGTCCTCATTAAACAGTCATTGCAC|TGTCA|CTGGAGAATAGGAGAAGCACAGGCAATACaCTATTTGAGC
 TTGAAAGGTGTTAACAGTCCTCATTAAACAGTCATTGCAC|TGTCA|CTGGAGAATAGGAGAAGCACAGGCAATACGCTATTTGAGC


==========
Event 1866
==========
Phylogenetic placement: species tree consistent
Significant comparisons: 2
Detected in comparisons: 25

Multiple sequence alignment:

    Human: caaagtaaacagcagaaATGACTTTTTATGGTAAGATTCTACTACATATTGAA-AAAACCCTAGTG
        ↓                     3    2        1           4                   
          
    Chimp: caaagtaaacagcagaaATGACTTTTTATGGTAAAA-----AGTCATATTGAA-AAAACCCTAGTG
          
          
  Gorilla: CAAAGTAAACAGCAGAAATGACTTTTTATGGTAAGATTCTACTACATATTGaaaaaaaCCCTAGTG
          
          
    Human: caaagtaaacagcagaaATGACTTTTTATGGTAAGATTCTACTACATATTGAA-AAAACCCTAGTG

  Cluster:                                   [        ]                     


Orangutan: CAAAATAAACAGCAGAAATGAC--------------------TAAATATTGAA-AAAACCCTAGTG


Human > Chimp
-------------
chr2B:30069008-30069013

Template switch process:
F1: L TAGTGAACAAAGTAAACAGCAGAAATGACTTTTTATGGTAA 1
F3:                                                     4 ATATTGAAAAAACCCTAGTGACATACAAGTATGTAAGTT R
RF:   TAGTGAACAAAGTAAACAGCAGAAATGACTTTTTATGGTAAGATTCTACTACATATTGAAAAAACCCTAGTGACATACAAGTATGTAGGTT
RR:   ATCACTTGTTTCATTTGTCGTCTTTACTGAAAAATACCATTCTAAGATGATGTATAACTTTTTTGGGATCACTGTATGTTCATACATCCAA
F2:                           3 CTGAAA 2


Unidirectional alignment (log-probability: -33.3)
 AGTGAACAAAGTAAACAGCAGAAATGACTTTTTATGGTAA---------AaagtCATATTGAAAAAACCCTAGTGACATACAAGTATGTAaGTT
 AGTGAACAAAGTAAACAGCAGAAATGACTTTTTATGGTAAGATTCTACTA----CATATTGAAAAAACCCTAGTGACATACAAGTATGTAGGTT

Template switch alignment (log-probability: -22)
 AGTGAACAAAGTAAACAGCAGAAATGACTTTTTATGGTAA|AAAGTC|ATATTGAAAAAACCCTAGTGACATACAAGTATGTAaGTT
 AGTGAACAAAGTAAACAGCAGAAATGACTTTTTATGGTAA|AAAGTC|ATATTGAAAAAACCCTAGTGACATACAAGTATGTAGGTT


==========
Event 1867
==========
Phylogenetic placement: ambiguous, species tree consistent
Significant comparisons: 345
Detected in comparisons: 3456

Multiple sequence alignment:

    Human: AGATAGATACATATTTTCTTA-------AGTAAAATGTATTGATATTTTAC-------TAATCATTTATCACTAAGAGGATCAATT
          
          
    Chimp: AGATAGATACATATTTTCTTA-------AGTAAAATGTATTGATATTTTAC-------TAATCATTTATCACTAAGACGATCAATT
          
        ↑                       13                                         24                   
  Gorilla: AGATAGATACATATTTTCTTAAATGATTAGTAAAATATCAATACATTTTAC--------------TTATCACTAAGAGGATCAATT
        ↓                       13                                         24                   
        ↑                              13                                  24                   
    Human: AGATAGATACATATTTTCTTA-------AGTAAAATGTATTGATATTTTAC-------TAATCATTTATCACTAAGAGGATCAATT

  Cluster:                      [                                          ]                    


Orangutan: AGATAGATACATATTTTCTTA-------AGTAAAATGTATTGATATTTTACTAATCAT-------TTATCACTAAGAGGATCAATT


Gorilla > Human
---------------
chr2:140279937-140279965

Template switch process:
F1: L TTGAAAGTAGCCTTTATAAAAGATAGATACATATTTTCTTAA 1
F3:                                                                        4 TTATCACTAAGAGGATCAATTATTTGTATGAACTTACCTT R
RF:   TTGAAAGTAGCCTTTATAAAAGATAGATACATATTTTCTTAAATGATTAGTAAAATATCAATACATTTTACTTATCACTAAGAGGATCAATTATTTGTATGAACTTACCTT
RR:   AACTTTCATCGGAAATATTTTCTATCTATGTATAAAAGAATTTACTAATCATTTTATAGTTATGTAAAATGAATAGTGATTCTCCTAGTTAATAAACATACTTGAATGGAA
F2:                                           3 TACTAATCATTTTATAGTTATGTAAAATG 2


Unidirectional alignment (log-probability: -59.7)
 GAAAGTAGCCTTTATAAAAGATAGATACATATTTTCTTA-------AGTAAAATgtattgAT------ATTTTACtaatcatTTATCACTAAGAGGATCAATTATTTGTATGAACTTACCTT
 GAAAGTAGCCTTTATAAAAGATAGATACATATTTTCTTAAATGATTAGTAAAAT------ATCAATACATTTTAC-------TTATCACTAAGAGGATCAATTATTTGTATGAACTTACCTT

Template switch alignment (log-probability: -19.4)
 GAAAGTAGCCTTTATAAAAGATAGATACATATTTTCTTAA|GTAAAATGTATTGATATTTTACTAATCAT|TTATCACTAAGAGGATCAATTATTTGTATGAACTTACCTT
 GAAAGTAGCCTTTATAAAAGATAGATACATATTTTCTTAA|GTAAAATGTATTGATATTTTACTAATCAT|TTATCACTAAGAGGATCAATTATTTGTATGAACTTACCTT


Human > Gorilla
---------------
chr2B:32265429-32265457

Template switch process:
F1: L TTGAAAGTAGCCTTTATAAAAGATAGATACATATTTTCTTAA 1
F3:                                                                        4 TTATCACTAAGAGGATCAATTATTTGTATGAACTTACCTT R
RF:   TTGAAAGTAGCCTTTATAAAAGATAGATACATATTTTCTTAAGTAAAATGTATTGATATTTTACTAATCATTTATCACTAAGAGGATCAATTATTTGTATGAACTTACCTT
RR:   AACTTTCATCGGAAATATTTTCTATCTATGTATAAAAGAATTCATTTTACATAACTATAAAATGATTAGTAAATAGTGATTCTCCTAGTTAATAAACATACTTGAATGGAA
F2:                                           3 CATTTTACATAACTATAAAATGATTAGTA 2


Unidirectional alignment (log-probability: -59.7)
 GAAAGTAGCCTTTATAAAAGATAGATACATATTTTCTTAaatgattAGTAAAAT------ATcaatacATTTTAC-------TTATCACTAAGAGGATCAATTATTTGTATGAACTTACCTT
 GAAAGTAGCCTTTATAAAAGATAGATACATATTTTCTTA-------AGTAAAATGTATTGAT------ATTTTACTAATCATTTATCACTAAGAGGATCAATTATTTGTATGAACTTACCTT

Template switch alignment (log-probability: -19.4)
 GAAAGTAGCCTTTATAAAAGATAGATACATATTTTCTTAA|ATGATTAGTAAAATATCAATACATTTTAC|TTATCACTAAGAGGATCAATTATTTGTATGAACTTACCTT
 GAAAGTAGCCTTTATAAAAGATAGATACATATTTTCTTAA|ATGATTAGTAAAATATCAATACATTTTAC|TTATCACTAAGAGGATCAATTATTTGTATGAACTTACCTT


Gorilla > Chimp
---------------
chr2B:29990669-29990697

Template switch process:
F1: L TTGAAAGTAGCCTTTATAAAAGATAGATACATATTTTCTTAA 1
F3:                                                                        4 TTATCACTAAGACGATCAATTATTTGTATGAACTTACCTT R
RF:   TTGAAAGTAGCCTTTATAAAAGATAGATACATATTTTCTTAAATGATTAGTAAAATATCAATACATTTTACTTATCACTAAGAGGATCAATTATTTGTATGAACTTACCTT
RR:   AACTTTCATCGGAAATATTTTCTATCTATGTATAAAAGAATTTACTAATCATTTTATAGTTATGTAAAATGAATAGTGATTCTCCTAGTTAATAAACATACTTGAATGGAA
F2:                                           3 TACTAATCATTTTATAGTTATGTAAAATG 2


Unidirectional alignment (log-probability: -65.2)
 GAAAGTAGCCTTTATAAAAGATAGATACATATTTTCTTA-------AGTAAAATgtattgAT------ATTTTACtaatcatTTATCACTAAGAcGATCAATTATTTGTATGAACTTACCTT
 GAAAGTAGCCTTTATAAAAGATAGATACATATTTTCTTAAATGATTAGTAAAAT------ATCAATACATTTTAC-------TTATCACTAAGAGGATCAATTATTTGTATGAACTTACCTT

Template switch alignment (log-probability: -25)
 GAAAGTAGCCTTTATAAAAGATAGATACATATTTTCTTAA|GTAAAATGTATTGATATTTTACTAATCAT|TTATCACTAAGAcGATCAATTATTTGTATGAACTTACCTT
 GAAAGTAGCCTTTATAAAAGATAGATACATATTTTCTTAA|GTAAAATGTATTGATATTTTACTAATCAT|TTATCACTAAGAGGATCAATTATTTGTATGAACTTACCTT


==========
Event 1868
==========
Phylogenetic placement: species tree consistent
Significant comparisons: 6
Detected in comparisons: 46

Multiple sequence alignment:

    Human: AAAATCACCATGAAATGTGAA----------------------------GGTATGAAAGAAACATTTAACAAACAAACCCTTAAT-TAATGCTGAGATGTCGTTAAATTTAGGGGAA
          
          
    Chimp: AAAATCACCATGAAATGTGAA----------------------------GGTATGAAAGAAACATTTAACAAACAAACCCTTAAC-TAATGCTGAGATGTCGTTAAATTTAGGGGAA
        ↓                                                   1                               3     4  2                         
          
  Gorilla: AAAATCACCATGAAATGTGAA--------------------------------------------------------GCATTAGTTAAATGCTGAGGTGTCGTTAAATTTAGGGGAA
          
          
    Human: AAAATCACCATGAAATGTGAA----------------------------GGTATGAAAGAAACATTTAACAAACAAACCCTTAAT-TAATGCTGAGATGTCGTTAAATTTAGGGGAA

  Cluster:                      [                                                                          ]                   


Orangutan: AAAATAAACATGAAATGTGAAGGTATGAGAGAAACGTTTAACAAACAAA----------------------------CCCTTAAC-TAATGCTGAGGTGTCGTTAGGTTTAGGGGAA


Chimp > Gorilla
---------------
chr2B:32448471-32448479

Template switch process:
F1: L GAAGTACATGGAGCTAATAAAAAATCACCATGAAATGTGAAG 1
F3:                                                                               4 AATGCTGAGGTGTCGTTAAATTTAGGGGAAAAGTAGTCAATGTTGCCTAA R
RF:   GAAGTACATGGAGCTAATAAAAAATCACCATGAAATGTGAAGGTATGAAAGAAACATTTAACAAACAAACCCTTAACTAATGCTGAGATGTCGTTAAATTTAGGGGAAAAGTAGTCAATGTTGCCTAA
RR:   CTTCATGTACCTCGATTATTTTTTAGTGGTACTTTACACTTCCATACTTTCTTTGTAAATTGTTTGTTTGGGAATTGATTACGACTCTACAGCAATTTAAATCCCCTTTTCATCAGTTACAACGGATT
F2:                                                                          3 ATTGATTAC 2


Unidirectional alignment (log-probability: -41.1)
 AGTACATGGAGCTAATAAAAAATCACCATGAAATGTGAAG------------------------------------cattagttaAATGCTGAGgTGTCGTTAAATTTAGGGGAAAAGTAGTCAA
 AGTACATGGAGCTAATAAAAAATCACCATGAAATGTGAAGGTATGAAAGAAACATTTAACAAACAAACCCTTAACT---------AATGCTGAGATGTCGTTAAATTTAGGGGAAAAGTAGTCAA

Template switch alignment (log-probability: -22.7)
 AGTACATGGAGCTAATAAAAAATCACCATGAAATGTGAAG|CATTAGTTA|AATGCTGAGgTGTCGTTAAATTTAGGGGAAAAGTAGTCAA
 AGTACATGGAGCTAATAAAAAATCACCATGAAATGTGAAG|CATTAGTTA|AATGCTGAGATGTCGTTAAATTTAGGGGAAAAGTAGTCAA


==========
Event 1869
==========
Phylogenetic placement: species tree consistent
Significant comparisons: 1
Detected in comparisons: 13

Multiple sequence alignment:

    Human: gcttgtacaacaatatgaatgtacttaataccactgaaatgtgcacttaaaatctttaagatggtaaattttgtgctatgagtattttagaacaattaaaaCAATGTTCTCATGAAAGAAACAGAAGAGGTGACTGAGTCAGTATTTGT--------------------------ATTTATGTACAGTATTTATTGGTATCTTGTTTTCTATGT
          
        ↑                     3   2                                                                                                                           4                                             1                   
    Chimp: gcttgtacaacaatatgaatgtacgtaataccactgaaatgtgcacttaaaatctttaagatggtcaattttgtgctatgagtattttagaacaattaaaaCAATGTTCTCATGAAAGAAACAGAAGAGGTGACTGAGTCAGTATTTGT---------------------------------------ATTTATTGGTATCTTGTTTTCTATGT
          
          
  Gorilla: gcttgtacaacaatatgaatgtacttaataccactgaaatgtgcaattaaaatctttaagatggtaaattttgtgctatgagtattttagaacaattaaaaCAATGTTCTCATGAAAGAAACAGAAGAGGTGACTGAGTCAGTATTTGT-------------ATTTATGTACAGT-------------ATTTACTGGTATCTTGTTTTCTATGT
          
          
    Human: gcttgtacaacaatatgaatgtacttaataccactgaaatgtgcacttaaaatctttaagatggtaaattttgtgctatgagtattttagaacaattaaaaCAATGTTCTCATGAAAGAAACAGAAGAGGTGACTGAGTCAGTATTTGT--------------------------ATTTATGTACAGTATTTATTGGTATCTTGTTTTCTATGT

  Cluster:                                                                                                                                                      [                                     ]                         


Orangutan: gcttgtacaacaatatgaatgtacttaataccactgaaatgtgcacttaaaatctttaagatggtaaattttgtgctatgagtgttttagaacaattaaaaCAACGTTCTCATGAAAGAAACAGAAGAGGTGACTGAGTCAGTATTTGTATTTATGTACAGT--------------------------ATTTATTGGTATCTTGTTTTCTATGT


Chimp > Human
-------------
chr2:140937687-140937691

Template switch process:
F1:                                                                                           L CTCATGAAAGAAACAGAAGAGGTGACTGAGTCAGTATTTGTATTTAT 1
F3:                                                                                                                                  4 GTATTTATTGGTATCTTGTTTTCTATGTGATAAGGATTCAAG R
RF:    TGTACGTAATACCACTGAAATGTGCACTTAAAATCTTTAAGATGGTCAATTTTGTGCTATGAGTATTTTAGAACAATTAAAACAATGTTCTCATGAAAGAAACAGAAGAGGTGACTGAGTCAGTATTTGTATTTATTGGTATCTTGTTTTCTATGTGATAAGGATCCAAG
RR:    ACATGCATTATGGTGACTTTACACGTGAATTTTAGAAATTCTACCAGTTAAAACACGATACTCATAAAATCTTGTTAATTTTGTTACAAGAGTACTTTCTTTGTCTTCTCCACTGACTCAGTCATAAACATAAATAACCATAGAACAAAAGATACACTATTCCTAGGTTC
F2:  3 ACATG 2


Unidirectional alignment (log-probability: -35.6)
 AAGAAACAGAAGAGGTGACTGAGTCAGTATTTgtatttatgtacaGTATTTATTGGTATCTTGTTTTCTATGTGATAAGGATtCA
 AAGAAACAGAAGAGGTGACTGAGTCAGTATTT-------------GTATTTATTGGTATCTTGTTTTCTATGTGATAAGGATCCA

Template switch alignment (log-probability: -22.1)
 AAGAAACAGAAGAGGTGACTGAGTCAGTATTTGTATTTAT|GTACA|GTATTTATTGGTATCTTGTTTTCTATGTGATAAGGATtCA
 AAGAAACAGAAGAGGTGACTGAGTCAGTATTTGTATTTAT|GTACA|GTATTTATTGGTATCTTGTTTTCTATGTGATAAGGATCCA


==========
Event 1870
==========
Phylogenetic placement: species tree consistent
Significant comparisons: 46
Detected in comparisons: 46

Multiple sequence alignment:

    Human: ATAACTGAATGTCATAGAGTGATGATCTGTA----TCCCCTGACCCATTGAGAGTGACAG
          
          
    Chimp: ATAACTGAATGTCATAGAGTGATGATCTGTA----TCCCCTGACCCATTGAGAGTGACAG
        ↓                     3       1 2         4                   
          
  Gorilla: ATAACTGAATGTCATAGAGTGATGATCTACAGATCATCACTGACCCATTGAGAGTGAGAG
          
        ↑                     3       1 2         4                   
    Human: ATAACTGAATGTCATAGAGTGATGATCTGTA----TCCCCTGACCCATTGAGAGTGACAG

  Cluster:                             [         ]                    


Orangutan: ATAAATGAATGTCATAGAGTGATGATCTGTA----TCCCCTGACCCATTGAGAGTGACAG


Human > Gorilla
---------------
chr2B:102431553-102431563

Template switch process:
F1: L TATCAAAGATAAAATAACTGAATGTCATAGAGTGATGATCT 1
F3:                                                 4 CTGACCCATTGAGAGTGAGAGTTTGCATTGGATAATGGAA R
RF:   TATCAAAGATAAAATAACTGAATGTCATAGAGTGATGATCTGTATCCCCTGACCCATTGAGAGTGACAGTTTGCATTGGATAATGGAA
RR:   ATAGTTTCTATTTTATTGACTTACAGTATCTCACTACTAGACATAGGGGACTGGGTAACTCTCACTGTCAAACGTAACCTATTACCTT
F2:                                 3 ACTACTAGACA 2


Unidirectional alignment (log-probability: -42.3)
 ATCAAAGATAAAATAACTGAATGTCATAGAGTGATGATCT-------acagatcatcaCTGACCCATTGAGAGTGAgAGTTTGCATTGGATAATGGAA
 ATCAAAGATAAAATAACTGAATGTCATAGAGTGATGATCTGTATCCC-----------CTGACCCATTGAGAGTGACAGTTTGCATTGGATAATGGAA

Template switch alignment (log-probability: -22.6)
 ATCAAAGATAAAATAACTGAATGTCATAGAGTGATGATCT|ACAGATCATCA|CTGACCCATTGAGAGTGAgAGTTTGCATTGGATAATGGAA
 ATCAAAGATAAAATAACTGAATGTCATAGAGTGATGATCT|ACAGATCATCA|CTGACCCATTGAGAGTGACAGTTTGCATTGGATAATGGAA


Chimp > Gorilla
---------------
chr2B:102431553-102431563

Template switch process:
F1: L TATCAAAGATAAAATAACTGAATGTCATAGAGTGATGATCT 1
F3:                                                 4 CTGACCCATTGAGAGTGAGAGTTTGCATTGGATAATGGAA R
RF:   TATTAAAGATAAAATAACTGAATGTCATAGAGTGATGATCTGTATCCCCTGACCCATTGAGAGTGACAGTTTGCATTGGATAATGGAA
RR:   ATAATTTCTATTTTATTGACTTACAGTATCTCACTACTAGACATAGGGGACTGGGTAACTCTCACTGTCAAACGTAACCTATTACCTT
F2:                                 3 ACTACTAGACA 2


Unidirectional alignment (log-probability: -47.8)
 ATcAAAGATAAAATAACTGAATGTCATAGAGTGATGATCTacagatcatca-------CTGACCCATTGAGAGTGAgAGTTTGCATTGGATAATGGAA
 ATTAAAGATAAAATAACTGAATGTCATAGAGTGATGATCT-----------GTATCCCCTGACCCATTGAGAGTGACAGTTTGCATTGGATAATGGAA

Template switch alignment (log-probability: -28.2)
 ATcAAAGATAAAATAACTGAATGTCATAGAGTGATGATCT|ACAGATCATCA|CTGACCCATTGAGAGTGAgAGTTTGCATTGGATAATGGAA
 ATTAAAGATAAAATAACTGAATGTCATAGAGTGATGATCT|ACAGATCATCA|CTGACCCATTGAGAGTGACAGTTTGCATTGGATAATGGAA


==========
Event 1871
==========
Phylogenetic placement: species tree consistent
Significant comparisons: 5
Detected in comparisons: 25

Multiple sequence alignment:

    Human: ATCCCACACACCCAGTTTCTCCTTCTCCTGTGAC---------------CTATGCCCTGCAGTCAGGAGAAT
          
          
    Chimp: ATCCCACACACCCAGTTTCTCCTTCTCCTGTGTTAGGACACAGGAGAAGGACTGCCCTGCAGTCAGGAGAAT
          
        ↑                     3            1                  4                   
  Gorilla: ATCCCACACACCCAGTTTCTCCTTCTCCTGTGTC---------------CTATGCCCTGCAGTCAGGAGAAT
          
          
    Human: ATCCCACACACCCAGTTTCTCCTTCTCCTGTGAC---------------CTATGCCCTGCAGTCAGGAGAAT

  Cluster:                                  [                 ]                   


Orangutan: ATTCCACAAGCCCAGTTTCTCCTTCTCCTGTGTC---------------TTATGCCCTGC---------AAT


Gorilla > Chimp
---------------
chr21:5854675-5854692

Template switch process:
F1: L TTGCACTGATCCCACACACCCAGTTTCTCCTTCTCCTGTGT 1
F3:                                             4 CTGCCCTGCAGTCAGGAGAATCTTTCCGTAGTGCAGCCGTG R
RF:   TTGCATTGATCCCACACACCCAGTTTCTCCTTCTCCTGTGTCCTATGCCCTGCAGTCAGGAGAATCTTTCCGTAGTGCAGCCGTG
RR:   AACGTAACTAGGGTGTGTGGGTCAAAGAGGAAGAGGACACAGGATACGGGACGTCAGTCCTCTTAGAAAGGCATCACGTCGGCAC
F2:                            3 AGGAAGAGGACACAGGAT 2


Unidirectional alignment (log-probability: -50.7)
 TGCAcTGATCCCACACACCCAGTTTCTCCTTCTCCTGTGT--TAggacacaggagaaggacTGCCCTGCAGTCAGGAGAATCTTTCCGTAGTGCAGCCGT
 TGCATTGATCCCACACACCCAGTTTCTCCTTCTCCTGTGTCCTA-----------------TGCCCTGCAGTCAGGAGAATCTTTCCGTAGTGCAGCCGT

Template switch alignment (log-probability: -29.1)
 TGCAcTGATCCCACACACCCAGTTTCTCCTTCTCCTGTGT|TAGGACACAGGAGAAGGA|cTGCCCTGCAGTCAGGAGAATCTTTCCGTAGTGCAGCCGT
 TGCATTGATCCCACACACCCAGTTTCTCCTTCTCCTGTGT|TAGGACACAGGAGAAGGA|ATGCCCTGCAGTCAGGAGAATCTTTCCGTAGTGCAGCCGT


==========
Event 1872
==========
Phylogenetic placement: species tree consistent
Significant comparisons: 25
Detected in comparisons: 25

Multiple sequence alignment:

    Human: TATATCTGCTGATAGATAACTATT----------------------------------------------------------TTTCACCTATACAAATGGAATTCCATCAGATTCAATTTAGTAATTAAGCAAACAAACATTATTGAAG
        ↓                     4                                                                                3    1                      2                   
          
    Chimp: TATATCTGCTGATAGATAACTATTTTTCACCTATACAAATGGAATTCCTTTATTACTAAATTGAATCTGATGGAATTCTATTTTTCACCTATACAAATGGAATTCCATCAGATTCAATTTAGTAATTAAGCAAACAAACATTATTGAAG
          
        ↑                     4                                                                                3    1                      2                   
  Gorilla: TATATCTGCTGATAGATAACTATT----------------------------------------------------------TTTCACCTATACAAATGGAATTCCATCAGATTCAATTTAGTAATTAAGCAAACAAACATTATTGAAG
          
          
    Human: TATATCTGCTGATAGATAACTATT----------------------------------------------------------TTTCACCTATACAAATGGAATTCCATCAGATTCAATTTAGTAATTAAGCAAACAAACATTATTGAAG

  Cluster:                         [                                                        ]                                                                  


Orangutan: NNNNNNNNNNNNNNNNNNNNNNNN----------------------------------------------------------NNNNNNNNNNNNNNNNNNNNNNNNNNNNNNNNNNNNNNNNNNNNNNNNNNNNNNAACATTATTGAAG


Human > Chimp
-------------
chr2B:31253189-31253217

Template switch process:
F1: L TATTATATCAAGCCATCTATATCTGCTGATAGATAACTATTTTTCACCTATACAAATGGAATTCC 1
F3:                                     4 CTATTTTTCACCTATACAAATGGAATTCCATCAGATTCAATTTAG R
RF:   TATTATATCAAGCCATCTATATCTGCTGATAGATAACTATTTTTCACCTATACAAATGGAATTCCATCAGATTCAATTTAGTAATTAA
RR:   ATAATATAGTTCGGTAGATATAGACGACTATCTATTGATAAAAAGTGGATATGTTTACCTTAAGGTAGTCTAAGTTAAATCATTAATT
F2:                                                            3 TTAAGGTAGTCTAAGTTAAATCATTATTT 2


Unidirectional alignment (log-probability: -94.3)
 CTGATAGATAActatttttcacctatacaaatggaattcctttattactaaattgaatctgatggaattCTATTTTTCACCTATACAAATGGAATTCCATCAGATTCAA
 CTGATAGATAA----------------------------------------------------------CTATTTTTCACCTATACAAATGGAATTCCATCAGATTCAA

Template switch alignment (log-probability: -25.3)
 CTGATAGATAACTATTTTTCACCTATACAAATGGAATTCC|TTtATTACTAAATTGAATCTGATGGAATT|CTATTTTTCACCTATACAAATGGAATTCCATCAGATTCAA
 CTGATAGATAACTATTTTTCACCTATACAAATGGAATTCC|TTAATTACTAAATTGAATCTGATGGAATT|CTATTTTTCACCTATACAAATGGAATTCCATCAGATTCAA


Gorilla > Chimp
---------------
chr2B:31253189-31253217

Template switch process:
F1: L TATTATATCAAGCCATCTATATCTGCTGATAGATAACTATTTTTCACCTATACAAATGGAATTCC 1
F3:                                     4 CTATTTTTCACCTATACAAATGGAATTCCATCAGATTCAATTTAG R
RF:   TATTATATCAAGCCATCTATATCTGCTGATAGATAACTATTTTTCACCTATACAAATGGAATTCCATCAGATTCAATTTAGTAATTAA
RR:   ATAATATAGTTCGGTAGATATAGACGACTATCTATTGATAAAAAGTGGATATGTTTACCTTAAGGTAGTCTAAGTTAAATCATTAATT
F2:                                                            3 TTAAGGTAGTCTAAGTTAAATCATTATTT 2


Unidirectional alignment (log-probability: -94.3)
 CTGATAGATAActatttttcacctatacaaatggaattcctttattactaaattgaatctgatggaattCTATTTTTCACCTATACAAATGGAATTCCATCAGATTCAA
 CTGATAGATAA----------------------------------------------------------CTATTTTTCACCTATACAAATGGAATTCCATCAGATTCAA

Template switch alignment (log-probability: -25.6)
 CTGATAGATAACTATTTTTCACCTATACAAATGGAATTCC|TTtATTACTAAATTGAATCTGATGGAATT|CTATTTTTCACCTATACAAATGGAATTCCATCAGATTCAA
 CTGATAGATAACTATTTTTCACCTATACAAATGGAATTCC|TTAATTACTAAATTGAATCTGATGGAATT|CTATTTTTCACCTATACAAATGGAATTCCATCAGATTCAA


==========
Event 1873
==========
Phylogenetic placement: species tree consistent
Significant comparisons: 13
Detected in comparisons: 13

Multiple sequence alignment:

    Human: GGTCACCACCATATCCTGGTG------TGACC----TAAAGGCCTAAAGGTCTAAATGTAGGACTGTTAGCAGAAGTTATAATAAATGAATCCAAGGTCAAGAGGCATTTTGATGAATAA
          
        ↑                         1             4                                                        3    2                   
    Chimp: GGTCACCACCATATCCTGGTG---ATCAAACC--TTCAAAGGCCTAAAGGTCTAAATGTAGGACTGTTAGCAGAAGTTATAATAAATGAATCCAAGGTCAAGAGGCATTTTGATGAATAA
          
          
  Gorilla: GGTCACCACCATATCCTGGTGATC---AAATCTT--CAAAGGCCTAAAGGTCTAAATGTAGGACTGTTAGCAGAAGTTATAATAAATGAATCCAAGGTCAAGAGGCATTTTGAAGAATAA
        ↓                      1                4                                                        3    2                   
          
    Human: GGTCACCACCATATCCTGGTG------TGACC----TAAAGGCCTAAAGGTCTAAATGTAGGACTGTTAGCAGAAGTTATAATAAATGAATCCAAGGTCAAGAGGCATTTTGATGAATAA

  Cluster:                      [              ]                                                                                  


Orangutan: GGTCACCACCATATTCTGGTTATC---AAACCTT--CAAAGGCCTAAAGGTCTAAATGTAGGACTGTTAGCAGAAGTTATAATAAATGAATCCAAGGTCAAGAGGCATTTTGATGAATAA


Chimp > Human
-------------
chr2:99931582-99931587

Template switch process:
F1: L TCCTTCACATTCATTTCTCTGGTCACCACCATATCCTGGTG 1
F3:                                                     4 AAAGGCCTAAAGGTCTAAATGTAGGACTGTTAGCAGAAGT R
RF:   TCCTTCACATTCATTTCTCTGGTCACCACCATATCCTGGTGATCAAACCTTCAAAGGCCTAAAGGTCTAAATGTAGGACTGTTAGCAGAAGTTATAATAAATGAATCCAAGGTCA
RR:   AGGAAGTGTAAGTAAAGAGACCAGTGGTGGTATAGGACCACTAGTTTGGAAGTTTCCGGATTTCCAGATTTACATCCTGACAATCGTCTTCAATATTATTTACTTAGGTTCCAGT
F2:                                                                                                              3 TCCAGT 2


Unidirectional alignment (log-probability: -30.3)
 CCTTCACATTCATTTCTCTGGTCACCACCATATCCTGGTGtgacct-----------AAAGGCCTAAAGGTCTAAATGTAGGACTGTTAGCAGAAGT
 CCTTCACATTCATTTCTCTGGTCACCACCATATCCTGGTG------ATCAAACCTTCAAAGGCCTAAAGGTCTAAATGTAGGACTGTTAGCAGAAGT

Template switch alignment (log-probability: -16)
 CCTTCACATTCATTTCTCTGGTCACCACCATATCCTGGTG|TGACCT|AAAGGCCTAAAGGTCTAAATGTAGGACTGTTAGCAGAAGT
 CCTTCACATTCATTTCTCTGGTCACCACCATATCCTGGTG|TGACCT|AAAGGCCTAAAGGTCTAAATGTAGGACTGTTAGCAGAAGT


Gorilla > Human
---------------
chr2:99931582-99931587

Template switch process:
F1: L TCCTTCACATTCATTTCTCTGGTCACCACCATATCCTGGTG 1
F3:                                                     4 AAAGGCCTAAAGGTCTAAATGTAGGACTGTTAGCAGAAGT R
RF:   TCCTTCACATTCATTTCTCTGGTCACCACCATATCCTGGTGATCAAATCTTCAAAGGCCTAAAGGTCTAAATGTAGGACTGTTAGCAGAAGTTATAATAAATGAATCCAAGGTCA
RR:   AGGAAGTGTAAGTAAAGAGACCAGTGGTGGTATAGGACCACTAGTTTAGAAGTTTCCGGATTTCCAGATTTACATCCTGACAATCGTCTTCAATATTATTTACTTAGGTTCCAGT
F2:                                                                                                              3 TCCAGT 2


Unidirectional alignment (log-probability: -29.8)
 CCTTCACATTCATTTCTCTGGTCACCACCATATCCTGGTG-----------tgacctAAAGGCCTAAAGGTCTAAATGTAGGACTGTTAGCAGAAGT
 CCTTCACATTCATTTCTCTGGTCACCACCATATCCTGGTGATCAAATCTTC------AAAGGCCTAAAGGTCTAAATGTAGGACTGTTAGCAGAAGT

Template switch alignment (log-probability: -16.5)
 CCTTCACATTCATTTCTCTGGTCACCACCATATCCTGGTG|TGACCT|AAAGGCCTAAAGGTCTAAATGTAGGACTGTTAGCAGAAGT
 CCTTCACATTCATTTCTCTGGTCACCACCATATCCTGGTG|TGACCT|AAAGGCCTAAAGGTCTAAATGTAGGACTGTTAGCAGAAGT


==========
Event 1874
==========
Phylogenetic placement: ambiguous, missing/gapped/masked alignment block
Significant comparisons: 2
Detected in comparisons: 2

Multiple sequence alignment:

    Human: acatatatatataatctctttgtcactatatatat----atatat-----------------------------------------------------------------------------------------------------------------------------------------------------------------------------------------------------------------------------------------------------------------------------------------------------------------------------------------------------------------------------------------------------------------------------------------------------------------------------------------------------------------------------------------------------------------------------------------------------------------------------------------------------------------------------------------------------------------------------------------------------------------------------------------------------------------------------------------------------------------------------------------------------------------------------------------------------------------------------------------------------------------------------------------------------------------------------------------------------------------------------------------------------------------------------------------------------------------------------------------------------------------------------------------------------------------------------------------------------------------------------------------------------------------------------------------------------------------------------------------------------------------------------------------------------------------------------------------------------------------------------------------------------------------------------------------------------------------------------------------------------------------------------------------------------------------------------------------atataGTGAC--AGAGATAATTTCATTAAAAATT
        ↓                     3       2                                                                                                                                                                                                                                                                                                                                                                                                                                                                                                                                                                                                                                                                                                                                                                                                                                                                                                                                                                                                                                                                                                                                                                                                                                                                                                                                                                                                                                                                                                                                                                                                                                                                                                                                                                                                                                                              1       4                    
          
    Chimp: acatatatatataatctctttgtcactatatatat--atatatat-----------------------------------------------------------------------------------------------------------------------------------------------------------------------------------------------------------------------------------------------------------------------------------------------------------------------------------------------------------------------------------------------------------------------------------------------------------------------------------------------------------------------------------------------------------------------------------------------------------------------------------------------------------------------------------------------------------------------------------------------------------------------------------------------------------------------------------------------------------------------------------------------------------------------------------------------------------------------------------------------------------------------------------------------------------------------------------------------------------------------------------------------------------------------------------------------------------------------------------------------------------------------------------------------------------------------------------------------------------------------------------------------------------------------------------------------------------------------------------------------------------------------------------------------------------------------------------------------------------------------------------------------------------------------------------------------------------------------------------------------------------------------------------------------------------------------------------------atataGTGACAAATAGATAATTTCATTAAAAATT
          
          
  Gorilla: atatatatataaaatctctttgtcactatatatat----atatat---------------------------------------------------------------------------------------------------------------------------------------------------------------------------------------------------------------------------------------------------------------------------------------------------------------------------------------------------------------------------------------------------------------------------------------------------------------------------------------------------------------------------------------------------------------------------------------------------------------------------------------------------------------------------------------------------------------------------------------------------------------------------------------------------------------------------------------------------------------------------------------------------------------------------------------------------------------------------------------------------------------------------------------------------------------------------------------------------------------------------------------------------------------------------------------------------------------------------------------------------------------------------------------------------------------------------------------------------------------------------------------------------------------------------------------------------------------------------------------------------------------------------------------------------------------------------------------------------------------------------------------------------------------------------------------------------------------------------------------------------------------------------------------------------------------------------------------------------------------------------
          
          
    Human: acatatatatataatctctttgtcactatatatat----atatat-----------------------------------------------------------------------------------------------------------------------------------------------------------------------------------------------------------------------------------------------------------------------------------------------------------------------------------------------------------------------------------------------------------------------------------------------------------------------------------------------------------------------------------------------------------------------------------------------------------------------------------------------------------------------------------------------------------------------------------------------------------------------------------------------------------------------------------------------------------------------------------------------------------------------------------------------------------------------------------------------------------------------------------------------------------------------------------------------------------------------------------------------------------------------------------------------------------------------------------------------------------------------------------------------------------------------------------------------------------------------------------------------------------------------------------------------------------------------------------------------------------------------------------------------------------------------------------------------------------------------------------------------------------------------------------------------------------------------------------------------------------------------------------------------------------------------------------------atataGTGAC--AGAGATAATTTCATTAAAAATT

  Cluster:                                                                                                                                                                                                                                                                                                                                                                                                                                                                                                                                                                                                                                                                                                                                                                                                                                                                                                                                                                                                                                                                                                                                                                                                                                                                                                                                                                                                                                                                                                                                                                                                                                                                                                                                                                                                                                                                                                 [  ]                   


Orangutan: ------------------------tctACATATATAT--ATATACATGTAGTGACAAAGAGATAATTTCATTAAAAATTTATATTAGCAACCTGGCATTAAAAGCTTTATCTATTTTGATATAGGGACCAGTCCCCTTTCTCACCATTAAAAAATTATTTTTATAACATATTAGGCCGTCTGTAGAGGTGGCAAGTCATCATCCCTTGTGGATAATTTTTCCGTAACTGTTATAATATTCACCTGCTGTTTTCATTGTTTTGTGGTACATGCCTAATTTTTTAACCACTAAACTTTGTGGAATCTCCTTCAGTTCTCACAGGCAGATGAatttatttatttttaatttttatttttgagacagtgtctcactctgtcacccaggctggagtgcaatggtacaatcacaattcactgcagcctcaacttcctgagttcaagtgatcctctgatctcagcctttcgagtagaagggaccataggcatgcaccactacacccagctaatttttttattttttgtagagacgagtctcactatgttgcccaggctggtctcgaactcctgagttcaagtgattctcctgcctctgcctcccaaagggctgaaattacagacaggagccaccacacccggctACTTTttatcattcccatttatagctgagggaactgaagcacaTAAGATAGCTGAGCTTCTCAGTGAAATATGTGTGACTCTAGAGTCAATTTCTTGACACTAGTAAATGACCCTTACTGCCTCTACAGCTGTTGATTTAAACACCTGGAACTCCTCGATTCCATAAATTGGCAATTTATTCCATTCAGTTCAATGTTTAAATACCTTCTTTATATAAAAATGTGTAAGCATCCAGTGCCTGGTGCTGAAAAGTGAAGATCAGGTGGAGGAGGAGAACAATGAGTAGCAGAAAATGCTCACAATGAGCTGTATGTAATCTAAAGTGTTATTAGAATGGTAATATAGACTGTGATAAAACACAGATTAAGTTAGGAGGTGGCGTTTTAACTGAACTGTAAACAGTGGCATACATTTTTGCCAGGAGGCTAAAGCAAAGAAGACAAAATGTGCAAAGATATGAGTCCTTAGAGTAAATAGTACACATAGGGGATGAGATGAAGCTTGTCATAGTTGTTGGTTTAGAGCAGGTAAGCAGGGCTTACAAGGTGAGTTCTGTGTTCTTTGTCCAATGTGTTTATTTCAATATGTATTTTATTCCAGGTTATATTATAAATCTGTGAAAAACACTTTTTTCATGCATGCCTAATatgtttttactaacagatgtttttactaacaagattttttttgtttaatgtttAGGTCTAAGAGACCTTAACTCTTATGTTCTGGGCTTTAGACTATTGGGATAAATCCTGAATTCTTTAGATTCTTTTCCACACCCTTTTCTTAGTATTTAAGGATTAATAATTAAGTATTCTTATGACATTATTTTGGATGCTAGCTGACTTAGATTTTCTTTGGAAAAGTTTATGGCCTTTAAGACTACATTATCATTCTGAAATGAATGAATATAATGTAAAAGAAAAATGTGTATATTTCACTACTCTGAAACCCTTAAGTGTAAAATTTCCTTAGTTTCCTGTAATTACTAGGTTTGAAAAATTAAAGTAGAATTATTCTTTATGATGCCAAGATTTTTGAATGGAATATTTGCTTTCTATTGAATTATATGATGTTTTTAAGAATAGGAAATATTTCTTTTATTTGGTAAATTAAAACAAATTAAACTATTTTATTTATAATTGAGAAGCATTAGGGTAAAAGCTAAGTTTA----------------------------------


Human > Chimp
-------------
chr2B:101567368-101567376

Template switch process:
F1: L AATCTCTTTGTCACTATATATATATATATATATA 1
F3:                                        4 ATAGATAATTTCATTAAAAATTTATATTAGCAACCTGGCATT R
RF:   AATCTCTTTGTCACTATATATATATATATATATAGTGACAGAGATAATTTCATTAAAAATTTATATTAGCAACCTGGCATT
RR:   TTAGAGAAACAGTGATATATATATATATATATATCACTGTCTCTATTAAAGTAATTTTTAAATATAATCGTTGGACCGTAA
F2:        3 AACAGTGAT 2


Unidirectional alignment (log-probability: -32.9)
 AATCTCTTTGTCACtaTATATATATATATATATATAGTGACAaAtaGATAATTTCATTAAAAATTTATATTAGCAACCTGGCA
 AATCTCTTTGTCAC--TATATATATATATATATATAGTGACAGA--GATAATTTCATTAAAAATTTATATTAGCAACCTGGCA

Template switch alignment (log-probability: -22.3)
 AATCTCTTTGTCACTATATATATATATATATATA|TAGTGACAA|AtAGATAATTTCATTAAAAATTTATATTAGCAACCTGGCA
 AATCTCTTTGTCACTATATATATATATATATATA|TAGTGACAA|AGAGATAATTTCATTAAAAATTTATATTAGCAACCTGGCA


==========
Event 1875
==========
Phylogenetic placement: species tree consistent
Significant comparisons: 4
Detected in comparisons: 46

Multiple sequence alignment:

    Human: TGCATTCTATAACCACCAGGGGGAAGAAAGATTCCTTTCTT------TCTGGTGGTTAAGTACCAACTT
          
          
    Chimp: TGCATTCTATAACCACCAGGGGGAAGAAAGATTCCTTTCTT---CCCCCTGGTGGTTAAGTACCAACTT
          
          
  Gorilla: TGCATTCTATAACCACCAGGGGGAAGAAAGGAATCTTTCTTCCC---CCTGGTGGTTAAGTACCAACTT
          
        ↑                     3         1   2              4                   
    Human: TGCATTCTATAACCACCAGGGGGAAGAAAGATTCCTTTCTT------TCTGGTGGTTAAGTACCAACTT

  Cluster:                               [                ]                    


Orangutan: TGCATTCTATAACCACCAGGGGGAAGAAAGGAATCTTTCTTCCC---CCTGGTGGTTAAGTACCAATTT


Human > Gorilla
---------------
chr2B:101347402-101347416

Template switch process:
F1: L TATGTTGAGGCTGCATTCTATAACCACCAGGGGGAAGAAAG 1
F3:                                                      4 CTGGTGGTTAAGTACCAACTTATTTTTATTAGCATCTAGT R
RF:   TATGTTGAGGCTGCATTCTATAACCACCAGGGGGAAGAAAGATTCCTTTCTTTCTGGTGGTTAAGTACCAACTTATTTTTATTAGCATCTAGT
RR:   ATACAACTCCGACGTAAGATATTGGTGGTCCCCCTTCTTTCTAAGGAAAGAAAGACCACCAATTCATGGTTGAATAAAAATAATCGTAGATCA
F2:                               3 CCCCTTCTTTCTAAG 2


Unidirectional alignment (log-probability: -42.8)
 ATGTTGAGGCTGCATTCTATAACCACCAGGGGGAAGAAAG------------gaatctttcttccccCTGGTGGTTAAGTACCAACTTATTTTTATTAGCATCTAGT
 ATGTTGAGGCTGCATTCTATAACCACCAGGGGGAAGAAAGATTCCTTTCTTT---------------CTGGTGGTTAAGTACCAACTTATTTTTATTAGCATCTAGT

Template switch alignment (log-probability: -17.6)
 ATGTTGAGGCTGCATTCTATAACCACCAGGGGGAAGAAAG|GAATCTTTCTTCCCC|CTGGTGGTTAAGTACCAACTTATTTTTATTAGCATCTAGT
 ATGTTGAGGCTGCATTCTATAACCACCAGGGGGAAGAAAG|GAATCTTTCTTCCCC|CTGGTGGTTAAGTACCAACTTATTTTTATTAGCATCTAGT


==========
Event 1876
==========
Phylogenetic placement: species tree consistent
Significant comparisons: 3
Detected in comparisons: 13

Multiple sequence alignment:

    Human: ATTGAAAGGCTTGGAATCCACATCGATGGATCCTTCCCATCGATCAGCAAAATCCAAAAACCT
          
          
    Chimp: ATTGAAAGGCTTGGAATCCAC------AAATCCTTCCCATTGATCAGCAAAATCCAAAAACCT
          
          
  Gorilla: ATTGAAAGGCTTGGAATCCAC------AAATCCTTCCCATCGATCAGCAAAATCCAAaaacct
        ↓                             1 4      3     2                   
          
    Human: ATTGAAAGGCTTGGAATCCACATCGATGGATCCTTCCCATCGATCAGCAAAATCCAAAAACCT

  Cluster:                      [      ]                                 


Orangutan: ATTGAAAGGCTTGGAATCCAC------AAATCCTTCCCATCGATCAGCAAAATCCAAAAACCT


Gorilla > Human
---------------
chr21:42051540-42051546

Template switch process:
F1: L ACAACATCAAAGTCGCTTTTATTGAAAGGCTTGGAATCCACA 1
F3:                                            4 ATCCTTCCCATCGATCAGCAAAATCCAAAAACCTAT R
RF:   ACAACATCAAGGTCGCTTTTATTGAAAGGCTTGGAATCCACAAATCCTTCCCATCGATCAGCAAAATCCAAAAACCTAT
RR:   TGTTGTAGTTCCAGCGAAAATAACTTTCCGAACCTTAGGTGTTTAGGAAGGGTAGCTAGTCGTTTTAGGTTTTTGGATA
F2:                                                   3 GGTAGCT 2


Unidirectional alignment (log-probability: -37.5)
 AACATCAAaGTCGCTTTTATTGAAAGGCTTGGAATCCACAtcgatggATCCTTCCCATCGATCAGCAAAATCCAAAAACCTAT----
 AACATCAAGGTCGCTTTTATTGAAAGGCTTGGAATCCACAA------ATCCTTCCCATCGATCAGCAAAATCCAAAAACCTATCCGC

Template switch alignment (log-probability: -22.1)
 AACATCAAaGTCGCTTTTATTGAAAGGCTTGGAATCCACA|TCGATGG|ATCCTTCCCATCGATCAGCAAAATCCAAAAACCTAT
 AACATCAAGGTCGCTTTTATTGAAAGGCTTGGAATCCACA|TCGATGG|ATCCTTCCCATCGATCAGCAAAATCCAAAAACCTAT


==========
Event 1877
==========
Phylogenetic placement: ILS consistent
Significant comparisons: 1
Detected in comparisons: 16

Multiple sequence alignment:

    Human: CATGGCAGACGTGCCCTTTCAGGTGTGTTAGCCAGGGGCTGGAATTTGAAACGGGGGCAAGAGTTCTCCTGTACACCCTTTATATCGAGTAAGAGGACCTGCCAGGGATGCAGGGTGACA--
          
        ↑                     3   2                                                                       1     4                   
    Chimp: CATGGCGGACGTGCCCTTTCAGGTGTGTTAGCCAGGGGCTGGAATTTGAAACGGGGGCAAGAGTTCTCCTATACACCCTTTATATCGAGTAAGAGGGCCTTCCAGGGATGCAGGGTGACA--
          
          
  Gorilla: CATGGCGGACGTGCCCTTTCAGGTGTGTTAGCCAGGGGCTGGAATTTGAAATGGGGGCAAGAGTTCTCCTGTACCCCCTTTATATCGAGTAAGAGGGCCTGCCAGGGATGCAGGGTGACA--
          
          
    Human: CATGGCAGACGTGCCCTTTCAGGTGTGTTAGCCAGGGGCTGGAATTTGAAACGGGGGCAAGAGTTCTCCTGTACACCCTTTATATCGAGTAAGAGGACCTGCCAGGGATGCAGGGTGACA--

  Cluster:                                                                                                 [   ]                    


Orangutan: CATGGCGGACGTGCCCTTTCAGGTGTGTTAGCTGGGGGCTGGAATTGGAAACGGGGGCAAGAGTTCTCCTGTACACCCTTTATATCGAGTAAGAGGGCCTGCCAGGGATGCAGAGTGACATg


Chimp > Human
-------------
chr21:42291267-42291271

Template switch process:
F1:                                      L GGCAAGAGTTCTCCTGTACACCCTTTATATCGAGTAAGAGG 1
F3:                                                                                    4 CCAGGGATGCAGGGTGACATGGCCCGACTTCGGGAGCTCT R
RF:    CAGGTGTGTTAGCCAGGGGCTGGAATTTGAAACGGGGGCAAGAGTTCTCCTATACACCCTTTATATCGAGTAAGAGGGCCTTCCAGGGATGCAGGGTGACATGGCCCGACTTCGGGAGCTCT
RR:    GTCCACACAATCGGTCCCCGACCTTAAACTTTGCCCCCGTTCTCAAGAGGATATGTGGGAAATATAGCTCATTCTCCCGGAAGGTCCCTACGTCCCACTGTACCGGGCTGAAGCCCTCGAGA
F2:  3 GTCCA 2


Unidirectional alignment (log-probability: -55.9)
 GCAAGAGTTCTCCTgTACACCCTTTATATCGAGTAAGAGGaCCTgCCAGGGATGCAGGGTGACAtggcccgacttcgggagctct
 GCAAGAGTTCTCCTATACACCCTTTATATCGAGTAAGAGGGCCTTCCAGGGATGCAGGGTGACA---------------------

Template switch alignment (log-probability: -21.9)
 GCAAGAGTTCTCCTgTACACCCTTTATATCGAGTAAGAGG|ACCTG|CCAGGGATGCAGGGTGACATGGCCCGACTTCGGGAGCTCT
 GCAAGAGTTCTCCTATACACCCTTTATATCGAGTAAGAGG|ACCTG|CCAGGGATGCAGGGTGACATGGCCCGACTTCGGGAGCTCT


==========
Event 1878
==========
Phylogenetic placement: species tree consistent
Significant comparisons: 2
Detected in comparisons: 25

Multiple sequence alignment:

    Human: TTTAGACG-CTTTGGAATTTAAGTTCTAGAACTACAG-GCCCGACTGAGaaatgcaataggcaa
        ↓                     3       2     1         4                   
          
    Chimp: TTTAGACG-CTTTGGAATTTAAGTTCTAGAACTATAGAACTTAACTGAGaaatgcaataggcaa
          
          
  Gorilla: TTTAGACA-CTTTGGAATTTAAATTCTAGAACTATAG-GCCCGACTGAGaaatacaataggcaa
          
          
    Human: TTTAGACG-CTTTGGAATTTAAGTTCTAGAACTACAG-GCCCGACTGAGaaatgcaataggcaa

  Cluster:                                   [       ]                    


Orangutan: TTTTGATGCCTTTGTAATTTAAGTTCTAGAACTATAG-GCCAGACTGAGaaataccatagccaa


Human > Chimp
-------------
chr2B:100857887-100857895

Template switch process:
F1: L CTCTATAATTTAGACGCTTTGGAATTTAAGTTCTAGAACTA 1
F3:                                                  4 ACTGAGAAATGCAATAGGCAAAATACATTAGCCAAAATGC R
RF:   CTCTATAATTTAGACGCTTTGGAATTTAAGTTCTAGAACTACAGGCCCGACTGAGAAATGCAATAGGCAAAATACATTAGCCAAAATGC
RR:   GAGATATTAAATCTGCGAAACCTTAAATTCAAGATCTTGATGTCCGGGCTGACTCTTTACGTTATCCGTTTTATGTAATCGGTTTTACG
F2:                           3 ATTCAAGAT 2


Unidirectional alignment (log-probability: -34.5)
 TCTATAATTTAGACGCTTTGGAATTTAAGTTCTAGAACtatagaactTA--------ACTGAGAAATGCAATAGGCAAAATACATTAGCCAAAATGC
 TCTATAATTTAGACGCTTTGGAATTTAAGTTCTAGAAC---------TACAGGCCCGACTGAGAAATGCAATAGGCAAAATACATTAGCCAAAATGC

Template switch alignment (log-probability: -16.4)
 TCTATAATTTAGACGCTTTGGAATTTAAGTTCTAGAACTA|TAGAACTTA|ACTGAGAAATGCAATAGGCAAAATACATTAGCCAAAATGC
 TCTATAATTTAGACGCTTTGGAATTTAAGTTCTAGAACTA|TAGAACTTA|ACTGAGAAATGCAATAGGCAAAATACATTAGCCAAAATGC


==========
Event 1879
==========
Phylogenetic placement: species tree consistent
Significant comparisons: 46
Detected in comparisons: 46

Multiple sequence alignment:

    Human: ACACCTTAGGTAGGAAAGAGGTTCTT---CAGTAGCCTGACTTGTGGGTTATGTT
          
          
    Chimp: ACACCTTAGGTAGGAAAGAGGTTCTT---CAGTAGCCTGACTTGTGGGTTATGTT
        ↓                      1  3      4   2                   
          
  Gorilla: ACACCTTAGGTAGGAAAGAGGCTACTGAAGAGTAGCCTGACTTGTGGGTTATGTT
          
        ↑                      1  3      4   2                   
    Human: ACACCTTAGGTAGGAAAGAGGTTCTT---CAGTAGCCTGACTTGTGGGTTATGTT

  Cluster:                      [       ]                        


Orangutan: ACACCTTAGGTAGGAAAGAGGTTCTT---CAGTAGTCTGACCTGTGGGTTATGTT


Human > Gorilla
---------------
chr2B:100856971-100856979

Template switch process:
F1: L AAAAAGCATGTGTCATCTGGACACCTTAGGTAGGAAAGAGG 1
F3:                                                4 AGTAGCCTGACTTGTGGGTTATGTTCCCATCCACCGCTGT R
RF:   AAAAAGTATGTGTCATCTGGACACCTTAGGTAGGAAAGAGGTTCTTCAGTAGCCTGACTTGTGGGTTATGTTCCCATCCACAGCTGT
RR:   TTTTTCATACACAGTAGACCTGTGGAATCCATCCTTTCTCCAAGAAGTCATCGGACTGAACACCCAATACAAGGGTAGGTGTCGACA
F2:                                            3 GAAGTCATC 2


Unidirectional alignment (log-probability: -43.4)
 AAAAGcATGTGTCATCTGGACACCTTAGGTAGGAAAGAGG-----CtactgaagAGTAGCCTGACTTGTGGGTTATGTTCCCATCCACcGCTGT
 AAAAGTATGTGTCATCTGGACACCTTAGGTAGGAAAGAGGTTCTTC--------AGTAGCCTGACTTGTGGGTTATGTTCCCATCCACAGCTGT

Template switch alignment (log-probability: -27.9)
 AAAAGcATGTGTCATCTGGACACCTTAGGTAGGAAAGAGG|CTACTGAAG|AGTAGCCTGACTTGTGGGTTATGTTCCCATCCACcGCTGT
 AAAAGTATGTGTCATCTGGACACCTTAGGTAGGAAAGAGG|CTACTGAAG|AGTAGCCTGACTTGTGGGTTATGTTCCCATCCACAGCTGT


Chimp > Gorilla
---------------
chr2B:100856971-100856979

Template switch process:
F1: L AAAAAGCATGTGTCATCTGGACACCTTAGGTAGGAAAGAGG 1
F3:                                                4 AGTAGCCTGACTTGTGGGTTATGTTCCCATCCACCGCTGT R
RF:   AAAAAGTATGTGTCATCTGGACACCTTAGGTAGGAAAGAGGTTCTTCAGTAGCCTGACTTGTGGGTTATGTTCCCATCCACAGCTGT
RR:   TTTTTCATACACAGTAGACCTGTGGAATCCATCCTTTCTCCAAGAAGTCATCGGACTGAACACCCAATACAAGGGTAGGTGTCGACA
F2:                                            3 GAAGTCATC 2


Unidirectional alignment (log-probability: -43.4)
 AAAAGcATGTGTCATCTGGACACCTTAGGTAGGAAAGAGG-----CtactgaagAGTAGCCTGACTTGTGGGTTATGTTCCCATCCACcGCTGT
 AAAAGTATGTGTCATCTGGACACCTTAGGTAGGAAAGAGGTTCTTC--------AGTAGCCTGACTTGTGGGTTATGTTCCCATCCACAGCTGT

Template switch alignment (log-probability: -27.9)
 AAAAGcATGTGTCATCTGGACACCTTAGGTAGGAAAGAGG|CTACTGAAG|AGTAGCCTGACTTGTGGGTTATGTTCCCATCCACcGCTGT
 AAAAGTATGTGTCATCTGGACACCTTAGGTAGGAAAGAGG|CTACTGAAG|AGTAGCCTGACTTGTGGGTTATGTTCCCATCCACAGCTGT


==========
Event 1880
==========
Phylogenetic placement: species tree consistent
Significant comparisons: 46
Detected in comparisons: 46

Multiple sequence alignment:

    Human: AATAATTGTTGCCTCCTTGATAA----TGGGTAACATGACTCAATATGATGCtaaaatggaaaataaattgag
          
          
    Chimp: AATAATTGTTGCCTCCTTGATAA----TGGGTAACATGACTCAATATGATGCtaaaatggaaaataagttgag
        ↓                             1            4     3     2                   
          
  Gorilla: AATAATTGTTGCCTCCTTGATGA--------TAGCATC-ATCAATATGATGCtaaaatggaaaataaattgag
          
        ↑                             1            4     3     2                   
    Human: AATAATTGTTGCCTCCTTGATAA----TGGGTAACATGACTCAATATGATGCtaaaatggaaaataaattgag

  Cluster:                      [                 ]                                


Orangutan: AATAATTGTTGCCTTTTTGATAATGGG----TAACATGACTCAATATAATGCtaaaatggaaaata-attgag


Human > Gorilla
---------------
chr2A:93046109-93046115

Template switch process:
F1: L TAGAAATTAGGAAGAAGTTAAATAATTGTTGCCTCCTTGATGAT 1
F3:                                                         4 TCAATATGATGCTAAAATGGAAAATAAATTGAGGACTTTT R
RF:   TAGAAATTAGGAAGAAGTTAAATAATTGTTGCCTCCTTGATAATGGGTAACATGACTCAATATGATGCTAAAATGGAAAATAAATTGAGGACTTTT
RR:   ATCTTTAATCCTTCTTCAATTTATTAACAACGGAGGAACTATTACCCATTGTACTGAGTTATACTACGATTTTACCTTTTATTTAACTCCTGAAAA
F2:                                                               3 ACTACGA 2


Unidirectional alignment (log-probability: -34.3)
 AATTAGGAAGAAGTTAAATAATTGTTGCCTCCTTGATgatagcatcA--------------TCAATATGATGCTAAAATGGAAAATAAATTGAGGACTTTT
 AATTAGGAAGAAGTTAAATAATTGTTGCCTCCTTGAT---------AATGGGTAACATGACTCAATATGATGCTAAAATGGAAAATAAATTGAGGACTTTT

Template switch alignment (log-probability: -22.2)
 AATTAGGAAGAAGTTAAATAATTGTTGCCTCCTTGATgAT|AGCATCA|TCAATATGATGCTAAAATGGAAAATAAATTGAGGACTTTT
 AATTAGGAAGAAGTTAAATAATTGTTGCCTCCTTGATAAT|AGCATCA|TCAATATGATGCTAAAATGGAAAATAAATTGAGGACTTTT


Chimp > Gorilla
---------------
chr2A:93046109-93046115

Template switch process:
F1: L TAGAAATTAGGAAGAAGTTAAATAATTGTTGCCTCCTTGATGAT 1
F3:                                                         4 TCAATATGATGCTAAAATGGAAAATAAATTGAGGACTTTT R
RF:   TAGAAATTAGGAAGAAGTTAAATAATTGTTGCCTCCTTGATAATGGGTAACATGACTCAATATGATGCTAAAATGGAAAATAAGTTGAGGACTTTT
RR:   ATCTTTAATCCTTCTTCAATTTATTAACAACGGAGGAACTATTACCCATTGTACTGAGTTATACTACGATTTTACCTTTTATTCAACTCCTGAAAA
F2:                                                               3 ACTACGA 2


Unidirectional alignment (log-probability: -39.8)
 AATTAGGAAGAAGTTAAATAATTGTTGCCTCCTTGATgatagcatcA--------------TCAATATGATGCTAAAATGGAAAATAAaTTGAGGACTTTT
 AATTAGGAAGAAGTTAAATAATTGTTGCCTCCTTGAT---------AATGGGTAACATGACTCAATATGATGCTAAAATGGAAAATAAGTTGAGGACTTTT

Template switch alignment (log-probability: -27.7)
 AATTAGGAAGAAGTTAAATAATTGTTGCCTCCTTGATgAT|AGCATCA|TCAATATGATGCTAAAATGGAAAATAAaTTGAGGACTTTT
 AATTAGGAAGAAGTTAAATAATTGTTGCCTCCTTGATAAT|AGCATCA|TCAATATGATGCTAAAATGGAAAATAAGTTGAGGACTTTT


==========
Event 1881
==========
Phylogenetic placement: ambiguous, missing/gapped/masked alignment block
Significant comparisons: 1
Detected in comparisons: 1

Multiple sequence alignment:

    Human: TTACTTATTTTGAAATAATGGATTTTGGCATAAGACCTCTGCCAAAATCCCCTTCTGGTGGTGTTTCTGATGAA
          
        ↑                     3         2                    4  1                   
    Chimp: TGACTTATTTTGAAATAATGGATTTTGGCATAAGAC---------------CTTCTGGTGGTGTTTCTGATGAA
          
          
  Gorilla: --------------------------------------------------------------------------
          
          
    Human: TTACTTATTTTGAAATAATGGATTTTGGCATAAGACCTCTGCCAAAATCCCCTTCTGGTGGTGTTTCTGATGAA

  Cluster:                                     [             ]                      


Orangutan: --------------------------------------------------------------------------


Chimp > Human
-------------
chr21:2778223-2778233

Template switch process:
F1: L TGGTTTTACTTATTTTGAAATAATGGATTTTGGCATAAGACCTC 1
F3:                                         4 CCTTCTGGTGGTGTTTCTGATGAACGGGAGCTGCACTGTCT R
RF:   TGGTTTGACTTATTTTGAAATAATGGATTTTGGCATAAGACCTTCTGGTGGTGTTTCTGATGAACGGGAGCTGCACTGTCT
RR:   ACCAAACTGAATAAAACTTTATTACCTAAAACCGTATTCTGGAAGACCACCACAAAGACTACTTGCCCTCGACGTGACAGA
F2:                         3 CCTAAAACCGT 2


Unidirectional alignment (log-probability: -38.5)
 TTtACTTATTTTGAAATAATGGATTTTGGCATAAGACctctgccaaaatcccCTTCTGGTGGTGTTTCTGATGAACGGGAGCTGCACTGTC
 TTGACTTATTTTGAAATAATGGATTTTGGCATAAGAC---------------CTTCTGGTGGTGTTTCTGATGAACGGGAGCTGCACTGTC

Template switch alignment (log-probability: -28.7)
 TTtACTTATTTTGAAATAATGGATTTTGGCATAAGACCTc|TGCCAAAATCC|CCTTCTGGTGGTGTTTCTGATGAACGGGAGCTGCACTGTC
 TTGACTTATTTTGAAATAATGGATTTTGGCATAAGACCTT|TGCCAAAATCC|CCTTCTGGTGGTGTTTCTGATGAACGGGAGCTGCACTGTC


==========
Event 1882
==========
Phylogenetic placement: species tree consistent
Significant comparisons: 5
Detected in comparisons: 25

Multiple sequence alignment:

    Human: acccacttcggcctcccaaagtgctgggattacagatgtgagccaccacacctggccGACCCGCTCTCTTTTAAAGATGGTTGGAGACTGTTATCACTGAGCTCACTGGCTTCAAG---
          
          
    Chimp: acccacttcggcctcccaaagtgctgggattacagatgtgagccaccacacctggccGACCCGCTCTCTTTTAAAGATGGTTGGAGAC--TTAGCACTGAGCTCACTGGCTTCAAG---
          
        ↑                     3    2                                                                1        4                   
  Gorilla: acccacttcggcctcccaaagtgctgggattacaggcgtaagccaccacacctggccGACCCGCTCTCTTTTAAAGATGGTTGGAGACTGTTATCATGGAGCTCACTGGCTTCAAG---
          
          
    Human: acccacttcggcctcccaaagtgctgggattacagatgtgagccaccacacctggccGACCCGCTCTCTTTTAAAGATGGTTGGAGACTGTTATCACTGAGCTCACTGGCTTCAAG---

  Cluster:                                                                                         [        ]                    


Orangutan: acccacttcggcctcccaaagtgctgggattacaggcgtgagccaccacacctggctGACCCGCTCTCTTTTAAAGATGGTTAGAGACTGTTAACACTGAGCTCACCGGCTTCAAGAGA


Gorilla > Chimp
---------------
chr21:2955277-2955282

Template switch process:
F1:                              L ACACCTGGCCGACCCGCTCTCTTTTAAAGATGGTTGGAGACTT 1
F3:                                                                                 4 GAGCTCACTGGCTTCAAGATATTTTTTCTAGTTGATCTCT R
RF:    AGTGCTGGGATTACAGGCGTAAGCCACCACACCTGGCCGACCCGCTCTCTTTTAAAGATGGTTGGAGACTGTTATCATGGAGCTCACTGGCTTCAAGATATTTTTTCTAGTTGACCTCT
RR:    TCACGACCCTAATGTCCGCATTCGGTGGTGTGGACCGGCTGGGCGAGAGAAAATTTCTACCAACCTCTGACAATAGTACCTCGAGTGACCGAAGTTCTATAAAAAAGATCAACTGGAGA
F2:  3 TCACGA 2


Unidirectional alignment (log-probability: -42.8)
 CCTGGCCGACCCGCTCTCTTTTAAAGATGGTTGGAGAC--TTAgCActGAGCTCACTGGCTTCAAGATATTTTTTCTAGTTGAtCTct
 CCTGGCCGACCCGCTCTCTTTTAAAGATGGTTGGAGACTGTTATCATGGAGCTCACTGGCTTCAAGATATTTTTTCTAGTTGACCT--

Template switch alignment (log-probability: -27.6)
 CCTGGCCGACCCGCTCTCTTTTAAAGATGGTTGGAGACTt|AGCACT|GAGCTCACTGGCTTCAAGATATTTTTTCTAGTTGAtCTCT
 CCTGGCCGACCCGCTCTCTTTTAAAGATGGTTGGAGACTG|AGCACT|GAGCTCACTGGCTTCAAGATATTTTTTCTAGTTGACCTCT


==========
Event 1883
==========
Phylogenetic placement: species tree consistent
Significant comparisons: 6
Detected in comparisons: 46

Multiple sequence alignment:

    Human: ----ACACGGCTCCATGGGG-AGGGGTGGCCATGCTGGAGGAGTCTGTGCGCCT
          
          
    Chimp: ----ACACGGCTCCGTGGGGAAGGGGTGGCCATGCTGGAGGAGTCTGTGCGCCT
        ↓                          13     2 4                   
          
  Gorilla: CCGGACACGGCTCCGTGGGGA-AGGGTGGCCACGCTGGAGGAGTCTGTGCGCCT
          
          
    Human: ----ACACGGCTCCATGGGG-AGGGGTGGCCATGCTGGAGGAGTCTGTGCGCCT

  Cluster:                      [          ]                    


Orangutan: ----ACACGGCTTCGTGGGG-AGGGGTGGCCATGCTGGAGGAGTCTGTGTGCCT


Chimp > Gorilla
---------------
chr21:2916861-2916867

Template switch process:
F1: L ----------------------------------------------------------------------------ACCACAAGCCCCCTCTGCCTCCGGACACGGCTCCGTGGGGAAGGG 1
F3:                                                                                                                                  4 GCTGGAGGAGTCTGTGCGCCTCGTGGGGAGGGGTGGCTAT R
RF:   CGGAGCTGGAAGGGCTCAGTCCCTGGTGCCCCCTGAGCGCGGTGCAGTGAGGGGCGGGAGGCATGGGTTCTCTGCCACCACAAGCCCCCTCTGCCTCCGGACACGGCTCCGTGGGGAAGGGGTGGCCATGCTGGAGGAGTCTGTGCGCCTCGTGGGGAGGGGTGGCTAT
RR:   GCCTCGACCTTCCCGAGTCAGGGACCACGGGGGACTCGCGCCACGTCACTCCCCGCCCTCCGTACCCAAGAGACGGTGGTGTTCGGGGGAGACGGAGGCCTGTGCCGAGGCACCCCTTCCCCACCGGTACGACCTCCTCAGACACGCGGAGCACCCCTCCCCACCGATA
F2:                                                                                                                          3 CACCGGT 2


Unidirectional alignment (log-probability: -55.2)
 aagccccctctgcctccggACACGGCTCCGTGGGGAA-GGGTGGCCAcGCTGGAGGAGTCTGTGCGCCTCGTGGGGAGGGGTGGCTAT
 -------------------ACACGGCTCCGTGGGGAAGGGGTGGCCATGCTGGAGGAGTCTGTGCGCCTCGTGGGGAGGGGTGGCTAT

Template switch alignment (log-probability: -30.4)
 AAGCCCCCTCTGCCTCCGGACACGGCTCCGTGGGGAAGGG|TGGCCAC|GCTGGAGGAGTCTGTGCGCCTCGTGGGGAGGGGTGGCTAT
 AAGCCCCCTCTGCCTCCGGACACGGCTCCGTGGGGAAGGG|TGGCCAC|GCTGGAGGAGTCTGTGCGCCTCGTGGGGAGGGGTGGCTAT


==========
Event 1884
==========
Phylogenetic placement: species tree consistent
Significant comparisons: 46
Detected in comparisons: 46

Multiple sequence alignment:

    Human: ATGTGGTTGCCATACCAAATTGAGATACAGTTAA-----TGGTCATTCTTGTCAGCCTGTTCACACTTGATACCACTCT
          
          
    Chimp: ATGTGGTTGCCATACCAAATTGAGATACAGTTAA-----TGGTCATTCTTGTCAGCCTATTCACACTTGATACCACTCT
        ↓                     3         2           1        4                           
          
  Gorilla: ATGTGGTTGCCATACCAAATTGAGATAGGCTGTA----------TCTCAAGTCAGCCTATTCACACTTGATACCACTCT
          
        ↑                     3         2           1        4                           
    Human: ATGTGGTTGCCATACCAAATTGAGATACAGTTAA-----TGGTCATTCTTGTCAGCCTGTTCACACTTGATACCACTCT

  Cluster:                            [                              ]                   


Orangutan: ACATGGTTGCCATACCAAATTGAGATACAGTTAATGGTC-----ATTCTTGTCAGCCTATTCACACTTGATACCACTCT


Human > Gorilla
---------------
chr2B:99117505-99117515

Template switch process:
F1: L AATGGATGCTACCTATGTGGTTGCCATACCAAATTGAGATA--------GG 1
F3:                                                            4 GTCAGCCTATTCACACTTGATACCACTCTATTGGTTGTGAGGTATACCT R
RF:   AATGGATGCTACCTATGTGGTTGCCATACCAAATTGAGATACAGTTAATGGTCATTCTTGTCAGCCTGTTCACACTTGATACCACTCTATTGGTTGTGAGGTATACCT
RR:   TTACCTACGATGGATACACCAACGGTATGGTTTAACTCTATGTCAATTACCAGTAAGAACAGTCGGACAAGTGTGAACTATGGTGAGATAACCAACACTCCATATGGA
F2:                                  3 AACTCTATGTC 2


Unidirectional alignment (log-probability: -45.9)
 GGATGCTACCTATGTGGTTGCCATACCAAATTGAGATA------------------ggctgtatctcaaGTCAGCCTaTTCACACTTGATACCACTCTATTGGTTGTGA
 GGATGCTACCTATGTGGTTGCCATACCAAATTGAGATACAGTTAATGGTCATTCTT-------------GTCAGCCTGTTCACACTTGATACCACTCTATTGGTTGTGA

Template switch alignment (log-probability: -33.1)
 GGATGCTACCTATGTGGTTGCCATACCAAATTGAGATA--------GG|CTGTATCTCAA|GTCAGCCTaTTCACACTTGATACCACTCTATTGGTTGTGA
 GGATGCTACCTATGTGGTTGCCATACCAAATTGAGATACAGTTAATGG|CTGTATCTCAA|GTCAGCCTGTTCACACTTGATACCACTCTATTGGTTGTGA


Chimp > Gorilla
---------------
chr2B:99117505-99117515

Template switch process:
F1: L AATGGATGCTACCTATGTGGTTGCCATACCAAATTGAGATA--------GG 1
F3:                                                            4 GTCAGCCTATTCACACTTGATACCACTCTATTGGTTGTGA R
RF:   AATGGATGCTACCTATGTGGTTGCCATACCAAATTGAGATACAGTTAATGGTCATTCTTGTCAGCCTATTCACACTTGATACCACTCTATTGGTTGTGA
RR:   TTACCTACGATGGATACACCAACGGTATGGTTTAACTCTATGTCAATTACCAGTAAGAACAGTCGGATAAGTGTGAACTATGGTGAGATAACCAACACT
F2:                                  3 AACTCTATGTC 2


Unidirectional alignment (log-probability: -40.2)
 GGATGCTACCTATGTGGTTGCCATACCAAATTGAGATA------------------ggctgtatctcaaGTCAGCCTATTCACACTTGATACCACTCTATTGGTTGTGA
 GGATGCTACCTATGTGGTTGCCATACCAAATTGAGATACAGTTAATGGTCATTCTT-------------GTCAGCCTATTCACACTTGATACCACTCTATTGGTTGTGA

Template switch alignment (log-probability: -27.3)
 GGATGCTACCTATGTGGTTGCCATACCAAATTGAGATA--------GG|CTGTATCTCAA|GTCAGCCTATTCACACTTGATACCACTCTATTGGTTGTGA
 GGATGCTACCTATGTGGTTGCCATACCAAATTGAGATACAGTTAATGG|CTGTATCTCAA|GTCAGCCTATTCACACTTGATACCACTCTATTGGTTGTGA


==========
Event 1885
==========
Phylogenetic placement: ambiguous, missing/gapped/masked alignment block
Significant comparisons: 6
Detected in comparisons: 6

Multiple sequence alignment:

    Human: atatatgcttacatt-tttaca--------------tgcacagatgcaca--tgcatgcctgtacacatgtggatacacatgcagatacacag--------gcctgctcatgtatacatacac--atgtatacctacacacacgtatgtatgcatgcaaccat-------------------------gcatctgtgtccatgtgcatatgtgt
          
          
    Chimp: ATATATGCTTACATT-TTTACA--------------TGCACGCCTGTACA--C----GTGGATACACATGCAGATACACAGGC--CTGCTcat----gtatacatacacatgtacacctacac--acgtacacctacacacaTGTATGTACGCATGCAACCAT-------------------------GCATCTGTGTCCACGTGCATATGTGT
        ↓                     4                    1                                                                                                                                                   3    2                   
          
  Gorilla: acatatgcttacatt-tttacatgcacagatgcacatgcacGCCTGTACACAT----GTGGAtacacatgcagatacacaggc--ctgctcatgtat----acatacacatgtacacctacacacatgtacacctacacacatgtatgtatgcatgcaaccat-------------------------gcatCTGTGTCCATGTGCATATGTGT
          
          
    Human: atatatgcttacatt-tttaca--------------tgcacagatgcaca--tgcatgcctgtacacatgtggatacacatgcagatacacag--------gcctgctcatgtatacatacac--atgtatacctacacacacgtatgtatgcatgcaaccat-------------------------gcatctgtgtccatgtgcatatgtgt

  Cluster:                                                   [     ]                                                                                                                                                            


Orangutan: ATATATGCTTACATTTTTTACA--------------TGCACAGATATGCA--T----GCCCACACACATGTGGATACACAGAT--CTGCTCATGTAT----ACATACACATATACAC----------------CTACACACATGTATATATGCATGCAACCATGACTTGcatgtgtgtacatgtgtacacacgtgtgcacatgtgCATATGTGT


Chimp > Gorilla
---------------
chr21:35652584-35652589

Template switch process:
F1: L TTACATTTTTACATGCAC 1
F3:           4 ACATGCACGCCTGTACACATGTGGATACACATGCAGATACACAGGCCTGCTCATGTAT R
RF:   TTACATTTTTACATGCACGCCTGTACACGTGGATACACATGCAGATACACAGGCCTGCTCATGTATACATACACATGTACACCTACACACGTACACCTACACACATGTATGTACGCATGCAACCATGCATCT
RR:   AATGTAAAAATGTACGTGCGGACATGTGCACCTATGTGTACGTCTATGTGTCCGGACGAGTACATATGTATGTGTACATGTGGATGTGTGCATGTGGATGTGTGTACATACATGCGTACGTTGGTACGTAGA
F2:                                                                                                                               3 CGTAGA 2


Unidirectional alignment (log-probability: -53)
 TTACATTTTTAcatgcacagatgcaCATGCACGCCTGTACACatGTGGATACACATGCAGATAC
 TTACATTTTTA--------------CATGCACGCCTGTACAC--GTGGATACACATGCAGATAC

Template switch alignment (log-probability: -28.9)
 TTACATTTTTACATGCAC|AGATGC|ACATGCACGCCTGTACACatGTGGATACACATGCAGATAC
 TTACATTTTTACATGCAC|AGATGC|ACATGCACGCCTGTACAC--GTGGATACACATGCAGATAC


==========
Event 1886
==========
Phylogenetic placement: species tree consistent
Significant comparisons: 2
Detected in comparisons: 25

Multiple sequence alignment:

    Human: TGGCAGGGGCTGGGCTCACAGACCGCCTGGCAGCAGGGGCTGGACACACAGCTCACACAGCTAGACTGCTGGCAGCACGAAGAGGAAATCCCAGAGCAGACAGGCTTGCAGCAGACGGGCACACAGCAGGCCTGCTGGCAGGGGGAGGAGGTGCAGCAAGCTGACTGGCAGCTAGACTGCTGGCA
        ↓                      1    4                                                                                                                                       3  2                   
          
    Chimp: TGGCAGGGGCTGGGCTCACAGGTCACTTGGCAGCAGGGGCTGGACACACAG--------------------------------------------------------------------------------------------------------------------------------------
          
          
  Gorilla: TGGCAGGGGCTGGGCTCACAGGCCACCTGGCAGCAGGGGCTGGACGCACAG--------------------------------------------------------------------------------------------------------------------------------------
          
          
    Human: TGGCAGGGGCTGGGCTCACAGACCGCCTGGCAGCAGGGGCTGGACACACAGCTCACACAGCTAGACTGCTGGCAGCACGAAGAGGAAATCCCAGAGCAGACAGGCTTGCAGCAGACGGGCACACAGCAGGCCTGCTGGCAGGGGGAGGAGGTGCAGCAAGCTGACTGGCAGCTAGACTGCTGGCA

  Cluster:                      [    ]                                                                                                                                                             


Orangutan: 


Human > Chimp
-------------
chr21:31145310-31145313

Template switch process:
F1: L AGGAGCTGGTGCAGCCTGATTGGCAGGGGCTGGGCTCACAG 1
F3:                                              4 CTTGGCAGCAGGGGCTGGACACACAG R
RF:   AGGAGCTGGTGCAGCCTGATTGGCAGGGGCTGGGCTCACAGACCGCCTGGCAGCAGGGGCTGGACACACAGCTCACACAGCTAGACTGCTGGCAGCACGAAGAGGAAATCCCAGAGCAGACAGGCTTGCAGCAGACGGGCACACAGCAGGCCTGCTGGCAGGGGGAGGAGGTGCAGCAAGCTGAC
RR:   TCCTCGACCACGTCGGACTAACCGTCCCCGACCCGAGTGTCTGGCGGACCGTCGTCCCCGACCTGTGTGTCGAGTGTGTCGATCTGACGACCGTCGTGCTTCTCCTTTAGGGTCTCGTCTGTCCGAACGTCGTCTGCCCGTGTGTCGTCCGGACGACCGTCCCCCTCCTCCACGTCGTTCGACTG
F2:                                                                                                                                                                                      3 ACTG 2


Unidirectional alignment (log-probability: -32.6)
 GGAGCTGGTGCAGCCTGATTGGCAGGGGCTGGGCTCACAGgtCaCtTGGCAGCAGGGGCTGGACACACAG----------------
 GGAGCTGGTGCAGCCTGATTGGCAGGGGCTGGGCTCACAGACCGCCTGGCAGCAGGGGCTGGACACACAGCTCACACAGCTAGACT

Template switch alignment (log-probability: -21.5)
 GGAGCTGGTGCAGCCTGATTGGCAGGGGCTGGGCTCACAG|GTCA|CtTGGCAGCAGGGGCTGGACACACAG
 GGAGCTGGTGCAGCCTGATTGGCAGGGGCTGGGCTCACAG|GTCA|CCTGGCAGCAGGGGCTGGACACACAG


==========
Event 1887
==========
Phylogenetic placement: species tree consistent
Significant comparisons: 1
Detected in comparisons: 13

Multiple sequence alignment:

    Human: TGTTAAATCCTTTCAACATGTGCTATAAATAATAGCACATATTAAAGATCTGTGGCTATTA
          
        ↑                     3     2            4 1                   
    Chimp: TGTTAAATCCTTTCAACATGTGCTATAAA----------TATTAAAGATCTATGGCTATTA
          
          
  Gorilla: TGTTAAATCCTTTCAACATGTGCTATAAA----------TATTAAAGATCTATGGCTATTA
          
          
    Human: TGTTAAATCCTTTCAACATGTGCTATAAATAATAGCACATATTAAAGATCTGTGGCTATTA

  Cluster:                              [        ]                     


Orangutan: TGTTAAATCCTTTCAACATGTGCTATAAA----------TATTAAAGATCTATGGCTATTA


Chimp > Human
-------------
chr2:144756567-144756573

Template switch process:
F1: L GATCACTACATATGTTAAATCCTTTCAACATGTGCTATAAATA 1
F3:                                         4 ATATTAAAGATCTGTGGCTATTAAATTACGTGAGAGCAAAT R
RF:   GATCACTACATATGTTAAATCCTTTCAACATGTGCTATAAATATTAAAGATCTATGGCTATTAAATTACGTGAGAGCAAAT
RR:   CTAGTGATGTATACAATTTAGGAAAGTTGTACACGATATTTATAATTTCTAGATACCGATAATTTAATGCACTCTCGTTTA
F2:                                3 CACGATA 2


Unidirectional alignment (log-probability: -31.3)
 CACTACATATGTTAAATCCTTTCAACATGTGCTATAAataatagcacATATTAAAGATCTgTGGCTATTAAATTACGTGAGAGCAAA
 CACTACATATGTTAAATCCTTTCAACATGTGCTATAA----------ATATTAAAGATCTATGGCTATTAAATTACGTGAGAGCAAA

Template switch alignment (log-probability: -22.2)
 CACTACATATGTTAAATCCTTTCAACATGTGCTATAAATA|ATAGCAC|ATATTAAAGATCTgTGGCTATTAAATTACGTGAGAGCAAA
 CACTACATATGTTAAATCCTTTCAACATGTGCTATAAATA|ATAGCAC|ATATTAAAGATCTATGGCTATTAAATTACGTGAGAGCAAA


==========
Event 1888
==========
Phylogenetic placement: ambiguous, missing/gapped/masked alignment block
Significant comparisons: 3
Detected in comparisons: 3

Multiple sequence alignment:

    Human: GGATGGTGGACGTTCCCTTTG------TTGGGAACGTGTTGGTGCCAAGCTGCCATTTGAGTTTGGCTCTGAGGGGTCTGGGCAGGGGACACACAGGGAATCACACAGGATGGAGTGAGTTCCCAGGGACCCAGGGTGGCTTGGC
          
          
    Chimp: 
          
          
  Gorilla: GGATGGTGGATGTTCCCTTTGTGTAGTCAGGGGAGGTGTTGGTGCCAAGCTGCCATTTGAGTTTGGCTCTGAGGGGTCTGGGCAGGGGACACACAGGGAATCACGCAGGATGCAGTGAGTTCCCAGGGACCCAGGGTGGCTTGGC
        ↓                       1             4                                                                                  3     2                   
          
    Human: GGATGGTGGACGTTCCCTTTG------TTGGGAACGTGTTGGTGCCAAGCTGCCATTTGAGTTTGGCTCTGAGGGGTCTGGGCAGGGGACACACAGGGAATCACACAGGATGGAGTGAGTTCCCAGGGACCCAGGGTGGCTTGGC

  Cluster:                      [            ]                                                                                                             


Orangutan: 


Gorilla > Human
---------------
chr21:45327879-45327885

Template switch process:
F1: L AATGAAGTGGGCGGGTTCTGGGATGGTGGACGTTCCCTTTGT 1
F3:                                                        4 GTGTTGGTGCCAAGCTGCCATTTGAGTTTGGCTCTGAGGG R
RF:   AATAAAGTGGGCGGGTTCTGGGATGGTGGATGTTCCCTTTGTGTAGTCAGGGGAGGTGTTGGTGCCAAGCTGCCATTTGAGTTTGGCTCTGAGGGGTCTGGGCAGGGGACACACAGGGAATCACGCAGGATGCAGTGAGTTCCCA
RR:   TTATTTCACCCGCCCAAGACCCTACCACCTACAAGGGAAACACATCAGTCCCCTCCACAACCACGGTTCGACGGTAAACTCAAACCGAGACTCCCCAGACCCGTCCCCTGTGTGTCCCTTAGTGCGTCCTACGTCACTCAAGGGT
F2:                                                                                                                                           3 CAAGGGT 2


Unidirectional alignment (log-probability: -38.9)
 TgAAGTGGGCGGGTTCTGGGATGGTGGAcGTTCCCTTTGT------tGGGaAcGTGTTGGTGCCAAGCTGCCATTTGAGTTTGGCTCTGAGGG
 TAAAGTGGGCGGGTTCTGGGATGGTGGATGTTCCCTTTGTGTAGTCAGGGGAGGTGTTGGTGCCAAGCTGCCATTTGAGTTTGGCTCTGAGGG

Template switch alignment (log-probability: -27.7)
 TgAAGTGGGCGGGTTCTGGGATGGTGGAcGTTCCCTTTGT|TGGGAAC|GTGTTGGTGCCAAGCTGCCATTTGAGTTTGGCTCTGAGGG
 TAAAGTGGGCGGGTTCTGGGATGGTGGATGTTCCCTTTGT|TGGGAAC|GTGTTGGTGCCAAGCTGCCATTTGAGTTTGGCTCTGAGGG


==========
Event 1889
==========
Phylogenetic placement: species tree consistent
Significant comparisons: 1
Detected in comparisons: 13

Multiple sequence alignment:

    Human: GGGAGGCCCATTTGCCCTGACTGCACAGTCCTGCAGCTCGGCTGTGCCCTTGAGTGGGTGGCGCTGCCCTGTTGCCCACCGTAGCTGCTGTGGGGCCACAGCCTTGAGCCTGGACACTGGCCATGACTGGATACCACCG-------GTG
          
        ↑                                4   1                                                                                         3   2                   
    Chimp: GGGAGGCCCACTTGCCCTGAC----------TGCAGCTCGGCTGTGCCCTTGAGTGGGTGGCGCTGCCCTGTTGCCCACCGTGGCTGCTGTGGGGCCACAGCCTTGAGCCTGGACACTGGCCATGACTGGATGCCACCA-------GTG
          
          
  Gorilla: GGGAGACCCACTTGCCCTGACCGCATAGTCCTGCAGCTCGGCTGTGCCCTTGAGTGGGTGGCGCTGCCCTGTTGCCCACCATGGCTGCTGTGGGGCCACAGCCTTGAGCCTGGACACTGGCCATGACTGGATGCCACCCGCTGCACGTG
          
          
    Human: GGGAGGCCCATTTGCCCTGACTGCACAGTCCTGCAGCTCGGCTGTGCCCTTGAGTGGGTGGCGCTGCCCTGTTGCCCACCGTAGCTGCTGTGGGGCCACAGCCTTGAGCCTGGACACTGGCCATGACTGGATACCACCG-------GTG

  Cluster:                      [        ]                                                                                                                     


Orangutan: GGGAGGCCCACTTGCCCTGACCGCACAGTCCTGCAGCTCGGCTGTGCCCTTGAGTGGGCGGCGCTGCCCTGTTGCCCACCGTGGCTGCTGTGGGGCCACAGCCTTGGGCCTGGACACTGGCCATGACTGGATGCCACCCGCTGCACACG


Chimp > Human
-------------
chr21:45442099-45442103

Template switch process:
F1: L CTCATCCACGCAGTCCTGCGGGGAGGCCCATTTGCCCTGACTGCA 1
F3:                                         4 CTGCAGCTCGGCTGTGCCCTTGAGTGGGTGGCGCTGCCCTG R
RF:   CTCATCCACACAGTCCTGCGGGGAGGCCCACTTGCCCTGACTGCAGCTCGGCTGTGCCCTTGAGTGGGTGGCGCTGCCCTGTTGCCCACCGTGGCTGCTGTGGGGCCACAGCCTTGAGCCTGGACACTGGCCATGACTG
RR:   GAGTAGGTGTGTCAGGACGCCCCTCCGGGTGAACGGGACTGACGTCGAGCCGACACGGGAACTCACCCACCGCGACGGGACAACGGGTGGCACCGACGACACCCCGGTGTCGGAACTCGGACCTGTGACCGGTACTGAC
F2:                                                                                                                                       3 CTGAC 2


Unidirectional alignment (log-probability: -37.3)
 CCACgCAGTCCTGCGGGGAGGCCCAtTTGCCCTGACTGCacagtcctgcAGCTCGGCTGTGCCCTTGAGTGGGTGGCGCTGCCCT
 CCACACAGTCCTGCGGGGAGGCCCACTTGCCCTGACTGC----------AGCTCGGCTGTGCCCTTGAGTGGGTGGCGCTGCCCT

Template switch alignment (log-probability: -28)
 CCACgCAGTCCTGCGGGGAGGCCCAtTTGCCCTGACTGCA|CAGTC|CTGCAGCTCGGCTGTGCCCTTGAGTGGGTGGCGCTGCCCT
 CCACACAGTCCTGCGGGGAGGCCCACTTGCCCTGACTGCA|CAGTC|CTGCAGCTCGGCTGTGCCCTTGAGTGGGTGGCGCTGCCCT


==========
Event 1890
==========
Phylogenetic placement: species tree consistent
Significant comparisons: 13
Detected in comparisons: 13

Multiple sequence alignment:

    Human: CATTCTACTGTTTTCTGTCTCTTATGCCATAAAAATAAATTTATGGCATAAGATATGTCTATGATATTCTATTT
          
        ↑                     3                  1            2 4                   
    Chimp: CATTCTACTGTTTTCTGTCTCTAATGCCATA------AATTTAT-------TTTATGTCTATGATATTCTATTT
          
          
  Gorilla: CATTCTACTGTTTTCTGTCTCTTATGCCATA------AATTTAT-------TTTATGTCTATGATATTCTATTT
        ↓                     3                  1            2 4                   
          
    Human: CATTCTACTGTTTTCTGTCTCTTATGCCATAAAAATAAATTTATGGCATAAGATATGTCTATGATATTCTATTT

  Cluster:                       [                             ]                    


Orangutan: CATTCTACTGTTTTCTCTCTCTTATGCCATA------AATTTAT-------TTTATGTCTATGATATTCTATTT


Chimp > Human
-------------
chr2:146082948-146082967

Template switch process:
F1: L TTTTCTCCTCAAGATTAACCATTCTACTGTTTTCTGTCTCTTATGCCATAAA 1
F3:                                                            4 TATGTCTATGATATTCTATTTATAATGTTTTCATTAGCAT R
RF:   TTTTCTCCTCAAGATTAACCATTCTACTGTTTTCTGTCTCTAATGCCATAAATTTATTTTATGTCTATGATATTCTATTTATAATGTTTTCATTAGCAT
RR:   AAAAGAGGAGTTCTAATTGGTAAGATGACAAAAGACAGAGATTACGGTATTTAAATAAAATACAGATACTATAAGATAAATATTACAAAAGTAATCGTA
F2:                                       3 AGAATACGGTATTTAAATAA 2


Unidirectional alignment (log-probability: -56.3)
 GATTAACCATTCTACTGTTTTCTGTCTCTtATGCCATAAA-------aataaatttatggcataagaTATGTCTATGATATTCTATTTATAATGTTTTCATTAGCAT
 GATTAACCATTCTACTGTTTTCTGTCTCTAATGCCATAAATTTATTT--------------------TATGTCTATGATATTCTATTTATAATGTTTTCATTAGCAT

Template switch alignment (log-probability: -29.9)
 GATTAACCATTCTACTGTTTTCTGTCTCTtATGCCATAAA|AATAAATTTATGGCATaAGA|TATGTCTATGATATTCTATTTATAATGTTTTCATTAGCAT
 GATTAACCATTCTACTGTTTTCTGTCTCTAATGCCATAAA|AATAAATTTATGGCATTAGA|TATGTCTATGATATTCTATTTATAATGTTTTCATTAGCAT


Gorilla > Human
---------------
chr2:146082948-146082967

Template switch process:
F1: L CAAGATTAACCATTCTACTGTTTTCTGTCTCTTATGCCATAAA 1
F3:                                                   4 TATGTCTATGATATTCTATTTATAATGTTTTCATTAGCAT R
RF:   CAAGATTAACCATTCTACTGTTTTCTGTCTCTTATGCCATAAATTTATTTTATGTCTATGATATTCTATTTATAATATCTTCATTAGCAT
RR:   GTTCTAATTGGTAAGATGACAAAAGACAGAGAATACGGTATTTAAATAAAATACAGATACTATAAGATAAATATTATAGAAGTAATCGTA
F2:                              3 AGAATACGGTATTTAAATAA 2


Unidirectional alignment (log-probability: -60.8)
 GATTAACCATTCTACTGTTTTCTGTCTCTTATGCCATAAaaataaatttatggcataagA-------TATGTCTATGATATTCTATTTATAATgTtTTCATTAGCAT
 GATTAACCATTCTACTGTTTTCTGTCTCTTATGCCATAA--------------------ATTTATTTTATGTCTATGATATTCTATTTATAATATCTTCATTAGCAT

Template switch alignment (log-probability: -29.4)
 GATTAACCATTCTACTGTTTTCTGTCTCTTATGCCATAAA|AATAAATTTATGGCATAAGA|TATGTCTATGATATTCTATTTATAATgTtTTCATTAGCAT
 GATTAACCATTCTACTGTTTTCTGTCTCTTATGCCATAAA|AATAAATTTATGGCATAAGA|TATGTCTATGATATTCTATTTATAATATCTTCATTAGCAT


==========
Event 1891
==========
Phylogenetic placement: species tree consistent
Significant comparisons: 4
Detected in comparisons: 46

Multiple sequence alignment:

    Human: AGTCCAGGCCACCCACAGTAGCTCCTCCTTCAGCCTTACAGAGGGGCTGCCTGGTCT--------------------------------GCTTTCCTGGCCGTGGGTTGCCCC
          
          
    Chimp: AGTCCAGGCCACCCACAGTAGCTCCTCCTTCAGCCTTACAGAGGGGCTGCCTGGTCT----------------GCTCGGAGCCTTGCCTGCTTTCCTGGCCGTGGGTTGCCCC
          
          
  Gorilla: AGTCCAGGCCACCCACAGTAGCTCCTCCTTCAGCTTTACAGAGGGGCTGCCTGGTCTGCTTGGAGCTTTGTCT----------------GCTTTCCTGGCCGTGGGTTGCCCC
          
        ↑                     3    2                          4                                        1                   
    Human: AGTCCAGGCCACCCACAGTAGCTCCTCCTTCAGCCTTACAGAGGGGCTGCCTGGTCT--------------------------------GCTTTCCTGGCCGTGGGTTGCCCC

  Cluster:                                                          [                              ]                       


Orangutan: AGTCCAGGCCACCCACAGTAGCTCCTCCTTCAGCCTTACAGAGGAGCTGCCTGGTCTGCTCGGAGCTTTGTGT----------------GCTTTCCTGGCTGTGGGCTGCCCC


Human > Gorilla
---------------
chr21:37016182-37016187

Template switch process:
F1: L AGTAGCTCCTCCTTCAGCTTTACAGAGGGGCTGCCTGGTCTGCTT 1
F3:                                    4 TTGTCTGCTTTCCTGGCCGTGGGTTGCCCCTCTCTGGGGGCCGATG R
RF:   AGTAGCTCCTCCTTCAGCCTTACAGAGGGGCTGCCTGGTCTGCTTTCCTGGCCGTGGGTTGCCCCTCTCTGGGGGCCGATG
RR:   TCATCGAGGAGGAAGTCGGAATGTCTCCCCGACGGACCAGACGAAAGGACCGGCACCCAACGGGGAGAGACCCCCGGCTAC
F2:    3 TCGAGG 2


Unidirectional alignment (log-probability: -39.4)
 CTCCTCCTTCAGCtTTACAGAGGGGCTGCCTGgtctgcttggagctttGTCTGCTTTCCTGGCCGTGGGTTGCCCCTCTCTGGGGG
 CTCCTCCTTCAGCCTTACAGAGGGGCTGCCTG----------------GTCTGCTTTCCTGGCCGTGGGTTGCCCCTCTCTGGGGG

Template switch alignment (log-probability: -27.8)
 CTCCTCCTTCAGCtTTACAGAGGGGCTGCCTGGTCTGCTT|GGAGCT|TtGTCTGCTTTCCTGGCCGTGGGTTGCCCCTCTCTGGGGG
 CTCCTCCTTCAGCCTTACAGAGGGGCTGCCTGGTCTGCTT|GGAGCT|TGGTCTGCTTTCCTGGCCGTGGGTTGCCCCTCTCTGGGGG


==========
Event 1892
==========
Phylogenetic placement: species tree consistent
Significant comparisons: 25
Detected in comparisons: 25

Multiple sequence alignment:

    Human: GTAAAAACTGGCT--TTAAAATCATCTTCTAAAAAAGTATATTAACACTTCTTTCTATTTTTCTTATTTTTAAAGAAAAGTAGAAAGAGGAGTTAATATTCTTTTAAGAAGATGATTTTCTTTATTCAGTAGATGA
        ↓                      1                 4                                                            3               2                   
          
    Chimp: GTAAAAACTGGCT-TTTAAAATCATCTTCTTA-AAAGAATATTAACACTTCTTTCTATTTTTCTTATTTTTAAAGAAAAGTAGAAAGAGGAGTTAATATTCTTTTAAGAAGATGATTTTCTTTATTCAGTAGATGA
          
        ↑                      1                 4                                                            3               2                   
  Gorilla: GTAAAAACTGGCT--TTAAAATCATCTTCTAAAAAAGTATATTAACACTTCTTTCTATTTTTCTTATTTTTAAAGAAAAGTAGAAAGAGGAGTTAATATTCTTTTAAGAAGATGATTTTCTTTATTCAGTAGATGA
          
          
    Human: GTAAAAACTGGCT--TTAAAATCATCTTCTAAAAAAGTATATTAACACTTCTTTCTATTTTTCTTATTTTTAAAGAAAAGTAGAAAGAGGAGTTAATATTCTTTTAAGAAGATGATTTTCTTTATTCAGTAGATGA

  Cluster:                               [      ]                                                                                                 


Orangutan: GTAAAAACTGGCTT-TTAAAATCATCTTCTTA-AAAGAATATTAACACTTCTTTCTATTTTTCTTATTTTTAAAGAAAAGTAGAAAGAAGAGTTAATATTCTTTTAAGAAGATGATTTTCTTTATTCAGTAGATGA


Human > Chimp
-------------
chr2B:35071501-35071517

Template switch process:
F1: L GAAATTAACAAAGTAAAAACTGGCTTTTAAA 1
F3:                                                 4 ATATTAACACTTCTTTCTATTTTTCTTATTTTTAAAGAAA R
RF:   GAAATTAACAAAGTAAAAACTGGCTTTAAAATCATCTTCTAAAAAAGTATATTAACACTTCTTTCTATTTTTCTTATTTTTAAAGAAAAGTAGAAAGAGGAGTTAATATTCTTTTAAGAAGATGAT
RR:   CTTTAATTGTTTCATTTTTGACCGAAATTTTAGTAGAAGATTTTTTCATATAATTGTGAAGAAAGATAAAAAGAATAAAAATTTCTTTTCATCTTTCTCCTCAATTATAAGAAAATTCTTCTACTA
F2:                                                                                                              3 AGAAAATTCTTCTACTA 2


Unidirectional alignment (log-probability: -34.7)
 GAAATTAACAAAGTAAAAACTGGCtTTTAAAATCATCTTCT-tAAAAGaATATTAACACTTCTTTCTATTTTTCTTATTTTTAAAGAAA
 GAAATTAACAAAGTAAAAACTGGC-TTTAAAATCATCTTCTAAAAAAGTATATTAACACTTCTTTCTATTTTTCTTATTTTTAAAGAAA

Template switch alignment (log-probability: -23.2)
 GAAATTAACAAAGTAAAAACTGGCTTTtAAA|ATCATCTTCTTAAAAGA|ATATTAACACTTCTTTCTATTTTTCTTATTTTTAAAGAAA
 GAAATTAACAAAGTAAAAACTGGCTTTAAAA|ATCATCTTCTTAAAAGA|ATATTAACACTTCTTTCTATTTTTCTTATTTTTAAAGAAA


Gorilla > Chimp
---------------
chr2B:35071501-35071517

Template switch process:
F1: L GAAATTAACAAAGTAAAAACTGGCTTTTAAA 1
F3:                                                 4 ATATTAACACTTCTTTCTATTTTTCTTATTTTTAAAGAAA R
RF:   GAAATTAACAAAGTAAAAACTGGCTTTAAAATCATCTTCTAAAAAAGTATATTAACACTTCTTTCTATTTTTCTTATTTTTAAAGAAAAGTAGAAAGAGGAGTTAATATTCTTTTAAGAAGATGAT
RR:   CTTTAATTGTTTCATTTTTGACCGAAATTTTAGTAGAAGATTTTTTCATATAATTGTGAAGAAAGATAAAAAGAATAAAAATTTCTTTTCATCTTTCTCCTCAATTATAAGAAAATTCTTCTACTA
F2:                                                                                                              3 AGAAAATTCTTCTACTA 2


Unidirectional alignment (log-probability: -33.2)
 GAAATTAACAAAGTAAAAACTGGCTtTTAAAATCATCTTCTt-AAAAGaATATTAACACTTCTTTCTATTTTTCTTATTTTTAAAGAAA
 GAAATTAACAAAGTAAAAACTGGCT-TTAAAATCATCTTCTAAAAAAGTATATTAACACTTCTTTCTATTTTTCTTATTTTTAAAGAAA

Template switch alignment (log-probability: -23.2)
 GAAATTAACAAAGTAAAAACTGGCTTTtAAA|ATCATCTTCTTAAAAGA|ATATTAACACTTCTTTCTATTTTTCTTATTTTTAAAGAAA
 GAAATTAACAAAGTAAAAACTGGCTTTAAAA|ATCATCTTCTTAAAAGA|ATATTAACACTTCTTTCTATTTTTCTTATTTTTAAAGAAA


==========
Event 1893
==========
Phylogenetic placement: species tree consistent
Significant comparisons: 3
Detected in comparisons: 13

Multiple sequence alignment:

    Human: AGTGCCCTGTGGAAGAGGAAGTG------TTCAGCAGCTAAATGCAGGATTGAAAAGAAGAAAGGAGACGGTTCTTGCCACTTTCACAAAGCCAGTTTGTGGTAACAAGAATGGTGATCCCCCAGTGTGTAAGCTTGGCCGTATGCCTACTTATTATCCTACTGAACATGTGCCTCAAAAGCCATTGA
          
          
    Chimp: AGAGCCCTGTCGAAGAGGAAGTG------TTCAGCAGCTAAATGCAGGATTGAAAAGAAGAAAGGAGATGGTTCTTGCCACTTTCACAAAGCCAGTTGCTGGTAACAAGAATGGTGATCCCCCAGTGTGTAAGCTTGGCCGTATGCCTACTTATTATCCTACTGAACATGTGCCTCAAAAGCCATTGA
          
          
  Gorilla: AGTGCCCTGTGGAAGAGGAAGGG------------CACTAAATGCAGGATTGAAAAGAAGAAAGGAGATGGTTCTTGCCACTTTCGCAAAGCCAGTTGGTGGTAACAAGAATGGTGATCCCCCAGTGTGTAAGCTTGGCCGTATGCCTACTTATTATCCTACTGAACATGTGCCTCAAAAGCCATTGA
        ↓                      1                4                                                                                                                        3        2                   
          
    Human: AGTGCCCTGTGGAAGAGGAAGTG------TTCAGCAGCTAAATGCAGGATTGAAAAGAAGAAAGGAGACGGTTCTTGCCACTTTCACAAAGCCAGTTTGTGGTAACAAGAATGGTGATCCCCCAGTGTGTAAGCTTGGCCGTATGCCTACTTATTATCCTACTGAACATGTGCCTCAAAAGCCATTGA

  Cluster:                      [              ]                                                                                                                                                      


Orangutan: AGTGCCCTGTGGAAGAGGAAGTGTTCAGC------AGCTAAATGCAGGATTGAAAAGAAGAAAGGAGATGGTTCTTGCCCCTTTCACAAAGCAAGTTGGTGGTAACAAGAATGGTGATCCCCCAGTGTGTAAGCTTGGCCATATGCCTACTTATTATCCTACTGAAGATGTGCCTCAAAAGCCATTGA


Gorilla > Human
---------------
chr2:145337432-145337441

Template switch process:
F1: L CAGATATTCCTAATCCGAGGAGTGCCCTGTGGAAGAGGAAG 1
F3:                                              4 CTAAATGCAGGATTGAAAAGAAGAAAGGAGACGGTTCTTG R
RF:   CAGATATTCCTAATCCGAGGAGTGCCCTGTGGAAGAGGAAGGGCACTAAATGCAGGATTGAAAAGAAGAAAGGAGATGGTTCTTGCCACTTTCGCAAAGCCAGTTGGTGGTAACAAGAATGGTGATCCCCCAGTGTGTAAGCTTGGCCGTATGCCTACTTATTATCCTACTGAACA
RR:   GTCTATAAGGATTAGGCTCCTCACGGGACACCTTCTCCTTCCCGTGATTTACGTCCTAACTTTTCTTCTTTCCTCTACCAAGAACGGTGAAAGCGTTTCGGTCAACCACCATTGTTCTTACCACTAGGGGGTCACACATTCGAACCGGCATACGGATGAATAATAGGATGACTTGT
F2:                                                                                                                                                                       3 GACGACTTGT 2


Unidirectional alignment (log-probability: -39.3)
 AGATATTCCTAATCCGAGGAGTGCCCTGTGGAAGAGGAAGtgttcagcaG---CTAAATGCAGGATTGAAAAGAAGAAAGGAGAcGGTTCTTG
 AGATATTCCTAATCCGAGGAGTGCCCTGTGGAAGAGGAAG---------GGCACTAAATGCAGGATTGAAAAGAAGAAAGGAGATGGTTCTTG

Template switch alignment (log-probability: -28)
 AGATATTCCTAATCCGAGGAGTGCCCTGTGGAAGAGGAAG|TGTTCAGcAG|CTAAATGCAGGATTGAAAAGAAGAAAGGAGAcGGTTCTTG
 AGATATTCCTAATCCGAGGAGTGCCCTGTGGAAGAGGAAG|TGTTCAGTAG|CTAAATGCAGGATTGAAAAGAAGAAAGGAGATGGTTCTTG


==========
Event 1894
==========
Phylogenetic placement: species tree consistent
Significant comparisons: 6
Detected in comparisons: 46

Multiple sequence alignment:

    Human: TGATGGTACAGCCACCAATCTACAAAAAGAGGATATATGACC-----AAGAAGGTCTCTTCATTAACTTCCGAA
          
          
    Chimp: TGATGGTACAGCCACCAATCTACAAAAAGAGGATATATGACC-----AAGAAAGTCTCTTCATTAACTTCTGAA
        ↓                     3         2                1      4                   
          
  Gorilla: TGATGGTATAGCCACCAATCTACAAAAAGAGGATATATGACCTCTTTTTGTAGCTCTCTTCATTAACTTCTGAA
          
          
    Human: TGATGGTACAGCCACCAATCTACAAAAAGAGGATATATGACC-----AAGAAGGTCTCTTCATTAACTTCCGAA

  Cluster:                                           [          ]                   


Orangutan: TGATGGTACAGCCACCAATCTACAGAAAGAGGATATATGACC-----AAGAAGTTCTCTTCATTAACTTCCGAA


Chimp > Gorilla
---------------
chr2B:37378356-37378366

Template switch process:
F1: L GATGGTATAGCCACCAATCTACAAAAAGAGGATATATGACC 1
F3:                                                4 CTCTCTTCATTAACTTCTGAAAACATCAAAGCCATAGTTTA R
RF:   GATGGTACAGCCACCAATCTACAAAAAGAGGATATATGACCAAGAAAGTCTCTTCATTAACTTCTGAAAACATCAAAGCCATAGTTTA
RR:   CTACCATGTCGGTGGTTAGATGTTTTTCTCCTATATACTGGTTCTTTCAGAGAAGTAATTGAAGACTTTTGTAGTTTCGGTATCAAAT
F2:                   3 GATGTTTTTCT 2


Unidirectional alignment (log-probability: -56.2)
 ATGGTAtAGCCACCAATCTACAAAAAGAGGATATATGACctctttttgtagC-------TCTCTTCATTAACTTCTGAAAACATCAAAGCCATAGttt
 ATGGTACAGCCACCAATCTACAAAAAGAGGATATATGAC------------CAAGAAAGTCTCTTCATTAACTTCTGAAAACATCAAAGCCATAG---

Template switch alignment (log-probability: -28.2)
 ATGGTAtAGCCACCAATCTACAAAAAGAGGATATATGACC|TCTTTTTGTAG|cTCTCTTCATTAACTTCTGAAAACATCAAAGCCATAGTTT
 ATGGTACAGCCACCAATCTACAAAAAGAGGATATATGACC|TCTTTTTGTAG|GTCTCTTCATTAACTTCTGAAAACATCAAAGCCATAGTTT


==========
Event 1895
==========
Phylogenetic placement: species tree consistent
Significant comparisons: 46
Detected in comparisons: 46

Multiple sequence alignment:

    Human: AGTTTGCAGTCTAGTCAAGAGGC-----AATATAGACATCAACAATGTCATAGTAATGA
          
          
    Chimp: AGTTTGCAGTCTAGTCAAGAGGC-----AATATAGACATCAACAATGTCATAGTAATGA
        ↓                      1       3   4     2                   
          
  Gorilla: AGTTTGCAGTCTAGTCAAGAGATGTCTATATTTAGACATCAACAATGTCATAGTAATGA
          
        ↑                      1       3   4     2                   
    Human: AGTTTGCAGTCTAGTCAAGAGGC-----AATATAGACATCAACAATGTCATAGTAATGA

  Cluster:                      [         ]                          


Orangutan: AGTTTGCAGTCTAGTCAAGAGGC-----AATATAGACATCAACAATGTCATAGTAATGA


Human > Gorilla
---------------
chr2B:38564857-38564867

Template switch process:
F1: L ACATGTTTAAAAATGAGTCCAGTTTGCAGTCTAGTCAAGAG 1
F3:                                                4 TAGACATCAACAATGTCATAGTAATGAAGGTACTAGGGGG R
RF:   ACATGTTTAAAAATGAGTCCAGTTTGCAGTCTAGTCAAGAGGCAATATAGACATCAACAATGTCATAGTAATGAAGGTACTAGGGGC
RR:   TGTACAAATTTTTACTCAGGTCAAACGTCAGATCAGTTCTCCGTTATATCTGTAGTTGTTACAGTATCATTACTTCCATGATCCCCG
F2:                                            3 TTATATCTGTA 2


Unidirectional alignment (log-probability: -40.8)
 CATGTTTAAAAATGAGTCCAGTTTGCAGTCTAGTCAAGAG-----AtgtctatattTAGACATCAACAATGTCATAGTAATGAAGGTACTAGGGGg
 CATGTTTAAAAATGAGTCCAGTTTGCAGTCTAGTCAAGAGGCAATA----------TAGACATCAACAATGTCATAGTAATGAAGGTACTAGGGGC

Template switch alignment (log-probability: -22.6)
 CATGTTTAAAAATGAGTCCAGTTTGCAGTCTAGTCAAGAG|ATGTCTATATT|TAGACATCAACAATGTCATAGTAATGAAGGTACTAGGGGg
 CATGTTTAAAAATGAGTCCAGTTTGCAGTCTAGTCAAGAG|ATGTCTATATT|TAGACATCAACAATGTCATAGTAATGAAGGTACTAGGGGC


Chimp > Gorilla
---------------
chr2B:38564857-38564867

Template switch process:
F1: L ACATGTTTAAAAATGAGTCCAGTTTGCAGTCTAGTCAAGAG 1
F3:                                                4 TAGACATCAACAATGTCATAGTAATGAAGGTACTAGGGGG R
RF:   ACATGTTTAAAAATGAGTCCAGTTTGCAGTCTAGTCAAGAGGCAATATAGACATCAACAATGTCATAGTAATGAAGGTACTAGGGGC
RR:   TGTACAAATTTTTACTCAGGTCAAACGTCAGATCAGTTCTCCGTTATATCTGTAGTTGTTACAGTATCATTACTTCCATGATCCCCG
F2:                                            3 TTATATCTGTA 2


Unidirectional alignment (log-probability: -40.8)
 CATGTTTAAAAATGAGTCCAGTTTGCAGTCTAGTCAAGAG-----AtgtctatattTAGACATCAACAATGTCATAGTAATGAAGGTACTAGGGGg
 CATGTTTAAAAATGAGTCCAGTTTGCAGTCTAGTCAAGAGGCAATA----------TAGACATCAACAATGTCATAGTAATGAAGGTACTAGGGGC

Template switch alignment (log-probability: -22.6)
 CATGTTTAAAAATGAGTCCAGTTTGCAGTCTAGTCAAGAG|ATGTCTATATT|TAGACATCAACAATGTCATAGTAATGAAGGTACTAGGGGg
 CATGTTTAAAAATGAGTCCAGTTTGCAGTCTAGTCAAGAG|ATGTCTATATT|TAGACATCAACAATGTCATAGTAATGAAGGTACTAGGGGC


==========
Event 1896
==========
Phylogenetic placement: species tree consistent
Significant comparisons: 3
Detected in comparisons: 35

Multiple sequence alignment:

    Human: AAATATTGTGTGAAGGAAAAG-------GCCTTTAGAAACATAACAGAAAAGTGTCAGTCATCAAAGAATCTCACCAATACAGAATGCTTTGTTAATATGAGTGATCCAAAGGCAAACAGAAGACACTTTGTTT
          
          
    Chimp: AAATATTGTGTGAAGGAAAAG-------GCCTTTAGAAACATAACAGAAAAGTGTCAGTCATCAAAGAATCTCACCAATACAGAATGCTTTGTTAATATGAGTGATCCAAAGGCAAACAGAAGACACTTTGTTT
          
          
  Gorilla: AAATATTGTGTGAAGGAAAAG--------------ATAACATAACAGAAAAGTGTCAGTCATCAAAGGATCTCACCAATACAGAATGCTTCGTGAATATGAGTGATCCAAAGGCAAACAGAAGACACTTTGTTT
        ↓                                    1  4                                                                   3       2                   
          
    Human: AAATATTGTGTGAAGGAAAAG-------GCCTTTAGAAACATAACAGAAAAGTGTCAGTCATCAAAGAATCTCACCAATACAGAATGCTTTGTTAATATGAGTGATCCAAAGGCAAACAGAAGACACTTTGTTT

  Cluster:                      [              ]                                                                                                


Orangutan: AAATATTGTGTGAAGGAAAAGGCCTTTA-------GAAACATAACAGAAAAGTGTCAGTCATCAAAGGATGTCACCAATACAGAATGCTTTGTTAGTATGAGTGATCCAAAGGCAAACAGAAGACACTTTGTTT


Gorilla > Human
---------------
chr2:146561308-146561316

Template switch process:
F1: L GTATATTAATGAGTTTTGCAAAATATTGTGTGAAGGAAAAG 1
F3:                                            4 AACATAACAGAAAAGTGTCAGTCATCAAAGAATCTCACCA R
RF:   GTATATTAATGAGTTTTGCAAAATATTGTGTGAAGGAAAAGATAACATAACAGAAAAGTGTCAGTCATCAAAGGATCTCACCAATACAGAATGCTTCGTGAATATGAGTGATCCAAAGGC
RR:   CATATAATTACTCAAAACGTTTTATAACACACTTCCTTTTCTATTGTATTGTCTTTTCACAGTCAGTAGTTTCCTAGAGTGGTTATGTCTTACGAAGCACTTATACTCACTAGGTTTCCG
F2:                                                                                                                3 AGATTTCCG 2


Unidirectional alignment (log-probability: -37.5)
 TATATTAATGAGTTTTGCAAAATATTGTGTGAAGGAAAAGgcctttagaAACATAACAGAAAAGTGTCAGTCATCAAAGaATCTCACCA
 TATATTAATGAGTTTTGCAAAATATTGTGTGAAGGAAAAG-------ATAACATAACAGAAAAGTGTCAGTCATCAAAGGATCTCACCA

Template switch alignment (log-probability: -27.9)
 TATATTAATGAGTTTTGCAAAATATTGTGTGAAGGAAAAG|GCCTTTaGA|AACATAACAGAAAAGTGTCAGTCATCAAAGaATCTCACCA
 TATATTAATGAGTTTTGCAAAATATTGTGTGAAGGAAAAG|GCCTTTGGA|AACATAACAGAAAAGTGTCAGTCATCAAAGGATCTCACCA


==========
Event 1897
==========
Phylogenetic placement: species tree consistent
Significant comparisons: 6
Detected in comparisons: 46

Multiple sequence alignment:

    Human: CTCCCTACTTCTCAGAGCCTTG----CGG----ACTTCAGACATATCCTAGAATGTCAGTTTTTCTAAAAGC
          
          
    Chimp: CTCCCTATTTCTCAGAGCCTTG----CGG----ACTTCAGACATATCCTAGAATGTCAGTTTTTCTAAAAGC
        ↓                            1         4  3           2                   
          
  Gorilla: CTCCCTATTTCTCAGAGCCTTTCTCTAGGATATTTCTCAGACATATCCTAGAATGTCAGTTTTTCTAAAAGC
          
          
    Human: CTCCCTACTTCTCAGAGCCTTG----CGG----ACTTCAGACATATCCTAGAATGTCAGTTTTTCTAAAAGC

  Cluster:                      [             ]                                   


Orangutan: CTCCCTATTTCTCAGAGCCTCG----CGG----ACTTCAGACATATCCTAGAATGTCAGTTTTTCTAAAAGC


Chimp > Gorilla
---------------
chr2B:38821433-38821445

Template switch process:
F1: L TTTGGTTAATGCTTTGCTATCTCCCTATTTCTCAGAGCCTTTC 1
F3:                                                 4 TCAGACATATCCTAGAATGTCAGTTTTTCTAAAAGCAAGA R
RF:   TTTGGTTAATGCTTTGCTATCTCCCTATTTCTCAGAGCCTTGCGGACTTCAGACATATCCTAGAATGTCAGTTTTTCTAAAAGCAAGA
RR:   AAACCAATTACGAAACGATAGAGGGATAAAGAGTCTCGGAACGCCTGAAGTCTGTATAGGATCTTACAGTCAAAAAGATTTTCGTTCT
F2:                                                    3 CTTTATAGGATCT 2


Unidirectional alignment (log-probability: -41.1)
 GGTTAATGCTTTGCTATCTCCCTATTTCTCAGAGCCTT------TctctaggatatttcTCAGACATATCCTAGAATGTCAGTTTTTCTAAAAGCAAGA
 GGTTAATGCTTTGCTATCTCCCTATTTCTCAGAGCCTTGCGGACT--------------TCAGACATATCCTAGAATGTCAGTTTTTCTAAAAGCAAGA

Template switch alignment (log-probability: -28.5)
 GGTTAATGCTTTGCTATCTCCCTATTTCTCAGAGCCTTtC|TCTAGGATATtTC|TCAGACATATCCTAGAATGTCAGTTTTTCTAAAAGCAAGA
 GGTTAATGCTTTGCTATCTCCCTATTTCTCAGAGCCTTGC|TCTAGGATATGTC|TCAGACATATCCTAGAATGTCAGTTTTTCTAAAAGCAAGA


==========
Event 1898
==========
Phylogenetic placement: species tree consistent
Significant comparisons: 3
Detected in comparisons: 13

Multiple sequence alignment:

    Human: AAAAATGAGGAAATGTAGACTTAGAGAACAGGAAACGTAACCCAACCACAGGTTGACAGGTTTCATCCTGGTTAATCCCAAGGCAAATAAGCACTT-ATCTCTGAGCCAAATCACttttttttttt-
          
          
    Chimp: AAAAATGAGGAAATGCAGACTTAGAGAACAGGAATCGTAACCCAACCACAGGTTGACAGGTTTCATCCTGGTTAATCCCAAGGCAAATAAGCACTT-ATCTCTG-ACCAAATCACTGttttttttt-
          
          
  Gorilla: AAAAATGAGGAAATGCAGACTTAGAGAACAGGAATCGTAACCCAACCATAGGTTGACAGGTTTCATCCTGGTTAATCCCAAGGCAAATAAGCACTTAATCGCTG-ACCAAATCACtttttttttttt
        ↓                     3      2                                                                     1         4                   
          
    Human: AAAAATGAGGAAATGTAGACTTAGAGAACAGGAAACGTAACCCAACCACAGGTTGACAGGTTTCATCCTGGTTAATCCCAAGGCAAATAAGCACTT-ATCTCTGAGCCAAATCACttttttttttt-

  Cluster:                                                                                                 [        ]                    


Orangutan: AAAAATGAGGAAATGCAGACTTAGAGAACAGGAATCGTAACCCAACCACAGGTTGACAGTTTTCATCCTGGTTATTCCCAAGGCAAATAAGCACTTGATCTCTG-ACCAAATCACttttttt-----


Gorilla > Human
---------------
chr21:418751-418758

Template switch process:
F1:                                      L ACAGGTTTCATCCTGGTTAATCCCAAGGCAAATAAGCACTTA 1
F3:                                                                                        4 CCAAATCACTTTTTTTTTTTTTTTTTTT R
RF:    CTTAGAGAACAGGAATCGTAACCCAACCATAGGTTGACAGGTTTCATCCTGGTTAATCCCAAGGCAAATAAGCACTTAATCGCTGACCAAATCACTTTTTTTTTTTTTTTTTTT
RR:    GAATCTCTTGTCCTTAGCATTGGGTTGGTATCCAACTGTCCAAAGTAGGACCAATTAGGGTTCCGTTTATTCGTGAATTAGCGACTGGTTTAGTGAAAAAAAAAAAAAAAAAAA
F2:  3 GAGTCTCT 2


Unidirectional alignment (log-probability: -34.7)
 AGGTTTCATCCTGGTTAATCCCAAGGCAAATAAGCACTT-ATCtCTGAgCCAAATCACTTTTTTTTTTTTTTTTTTT--------
 AGGTTTCATCCTGGTTAATCCCAAGGCAAATAAGCACTTAATCGCTGA-CCAAATCACTTTTTTTTTTTTTTTTTTTTGAGACGG

Template switch alignment (log-probability: -22)
 AGGTTTCATCCTGGTTAATCCCAAGGCAAATAAGCACTTA|TCTCTgAG|CCAAATCACTTTTTTTTTTTTTTTTTTT
 AGGTTTCATCCTGGTTAATCCCAAGGCAAATAAGCACTTA|TCTCTAAG|CCAAATCACTTTTTTTTTTTTTTTTTTT


==========
Event 1899
==========
Phylogenetic placement: species tree consistent
Significant comparisons: 4
Detected in comparisons: 46

Multiple sequence alignment:

    Human: ACCTGGAGAGAGGTTCATGTCTTAGTAGGAAAGAAATATTAGCTAATTTATAAAATAATTTGGGTTTATATTTCATTTTTTGCAGTTTATATTACATAGAAAGGAAATCTATggccgg
          
          
    Chimp: ACCTGGAGAGAGGTTCATGTCTTAGTAGGAAAGAAATACTAGCTAATTTATAAAATAATTTGGGTTTATATTTCATTTTTTGCAGTTTATATTACATAGAAAGGAAATCTATggccag
          
          
  Gorilla: ACCTGGAGAGAGGTTCATGTCTTAGTAGGAAAGAAATATTAGCTAATTTATAAAATAATTTGGGTTTATATTT---------------CTACTATGAAGAAAGGAAATCTATggccgg
          
        ↑                     3      2                                              1                       4                   
    Human: ACCTGGAGAGAGGTTCATGTCTTAGTAGGAAAGAAATATTAGCTAATTTATAAAATAATTTGGGTTTATATTTCATTTTTTGCAGTTTATATTACATAGAAAGGAAATCTATggccgg

  Cluster:                                                                          [                      ]                    


Orangutan: ACCTGGAGAGAAGTTCATGTCTTAGTAGGAAAGAAATATTAGCTAATTTATAAAATAATTTGGGTTTATATTT---------------CTACTATGAAGAAAGGAAATCTATggccgg


Human > Gorilla
---------------
chr2B:39142503-39142510

Template switch process:
F1:               L GAAATATTAGCTAATTTATAAAATAATTTGGGTTTATATTTC 1
F3:                                                                                4 AGAAAGGAAATCTATGGCCGGGTGTGGTGGCTCAGGCCTG R
RF:    TCTTAGTAGGAAAGAAATATTAGCTAATTTATAAAATAATTTGGGTTTATATTTCATTTTTTGCAGTTTATATTACATAGAAAGGAAATCTATGGCCGGGTGTGGTGGCTCAGGCCTG
RR:    AGAATCATCCTTTCTTTATAATCGATTAAATATTTTATTAAACCCAAATATAAAGTAAAAAACGTCAAATATAATGTATCTTTCCTTTAGATACCGGCCCACACCACCGAGTCCGGAC
F2:  3 AGTATCAT 2


Unidirectional alignment (log-probability: -31.8)
 AATATTAGCTAATTTATAAAATAATTTGGGTTTATATTTC----------------------TactatgaAGAAAGGAAATCTATGGCCGGGTGTGGTGGCTCAGGCCTG
 AATATTAGCTAATTTATAAAATAATTTGGGTTTATATTTCATTTTTTGCAGTTTATATTACAT-------AGAAAGGAAATCTATGGCCGGGTGTGGTGGCTCAGGCCTG

Template switch alignment (log-probability: -22.3)
 AATATTAGCTAATTTATAAAATAATTTGGGTTTATATTTC|TACTAtGA|AGAAAGGAAATCTATGGCCGGGTGTGGTGGCTCAGGCCTG
 AATATTAGCTAATTTATAAAATAATTTGGGTTTATATTTC|TACTAAGA|AGAAAGGAAATCTATGGCCGGGTGTGGTGGCTCAGGCCTG


==========
Event 1900
==========
Phylogenetic placement: species tree consistent
Significant comparisons: 6
Detected in comparisons: 46

Multiple sequence alignment:

    Human: CATGAGCAAATTACATGCAAGAATG------ACTGGGCAGGCCATACAAACTGT
          
          
    Chimp: CATGAGCAAATTACATGCAAGAATG------ACTGGGCAGGCCATACAAACTGT
        ↓                     3   1         4                   
          
  Gorilla: CATGAGCAAATTACATGCAAGAATAGTCATTCTTGGGCAGGCCATACAAACTGT
          
          
    Human: CATGAGCAAATTACATGCAAGAATG------ACTGGGCAGGCCATACAAACTGT

  Cluster:                         [       ]                    


Orangutan: TATGAGCAAATTACATGCAAGAATG------ACTGGGCAGGTCATACTCACTGT


Chimp > Gorilla
---------------
chr2B:38972871-38972879

Template switch process:
F1: L TTCCTACTCCCAGAGTACATGAGCAAATTACATGCAAGAAT 1
F3:                                             4 TGGGCAGGCCATACAAACTGTAATTATAATTTAACACACT R
RF:   TTCCTACTCCCAGAGTACATGAGCAAATTACATGCAAGAATGACTGGGCAGGCCATACAAACTGTAATTATAATTTAACACACT
RR:   AAGGATGAGGGTCTCATGTACTCGTTTAATGTACGTTCTTACTGACCCGTCCGGTATGTTTGACATTAATATTAAATTGTGTGA
F2:                                     3 TCTTACTGA 2


Unidirectional alignment (log-probability: -33.7)
 TCCTACTCCCAGAGTACATGAGCAAATTACATGCAAGAAT---agtcattctTGGGCAGGCCATACAAACTGTAATTATAATTTAACACACT
 TCCTACTCCCAGAGTACATGAGCAAATTACATGCAAGAATGAC---------TGGGCAGGCCATACAAACTGTAATTATAATTTAACACACT

Template switch alignment (log-probability: -16.9)
 TCCTACTCCCAGAGTACATGAGCAAATTACATGCAAGAAT|AGTCATTCT|TGGGCAGGCCATACAAACTGTAATTATAATTTAACACACT
 TCCTACTCCCAGAGTACATGAGCAAATTACATGCAAGAAT|AGTCATTCT|TGGGCAGGCCATACAAACTGTAATTATAATTTAACACACT


==========
Event 1901
==========
Phylogenetic placement: species tree consistent
Significant comparisons: 3
Detected in comparisons: 35

Multiple sequence alignment:

    Human: TTCCCACACCAAACCCCAGTACTACTGAAC---T---------------------TAGCACCATCTGCTAAGTTCTCATCAAAATAGATTCC
          
          
    Chimp: TTCCCACACCAAACCCCAGTACTACTGAAC---T---------------------TAGCACCATCTGCTAAGTTCCCATCAAAACAGATTCC
          
          
  Gorilla: TTCCCACACCAAACCCCAGTATTACTGAATGGCT-----------TTTTGATGAGAGTCACCATCTGCTAAGTTCTCATCAAAATAGATTCC
        ↓                              1                             4        3   2                   
          
    Human: TTCCCACACCAAACCCCAGTACTACTGAAC---T---------------------TAGCACCATCTGCTAAGTTCTCATCAAAATAGATTCC

  Cluster:                      [                                   ]                                 


Orangutan: TTCCCACACCAAACCCCAGTATTACTGAACCGCTTTTTGATGGTG----------AGTCACCATTTGCTAAGTTGTCATCAAAATAGATTCC


Gorilla > Human
---------------
chr2:1603111-1603115

Template switch process:
F1: L TTTTAAGGAAGAAAGTGAATTTCCCACACCAAACCCCAGTACTACTGAA 1
F3:                                                                    4 CACCATCTGCTAAGTTCTCATCAAAATAGATTCCACAGGT R
RF:   TTGTAAGGAAGAAAGTGAACTTCCCACACCAAACCCCAGTATTACTGAATGGCTTTTTGATGAGAGTCACCATCTGCTAAGTTCTCATCAAAATAGATTCCACAGGT
RR:   AACATTCCTTCTTTCACTTGAAGGGTGTGGTTTGGGGTCATAATGACTTACCGAAAAACTACTCTCAGTGGTAGACGATTCAAGAGTAGTTTTATCTAAGGTGTCCA
F2:                                                                             3 GATTC 2


Unidirectional alignment (log-probability: -45.4)
 AGAAAGTGAAtTTCCCACACCAAACCCCAGTAcTACTGAActtag------------------CACCATCTGCTAAGTTCTCATCAAAATAGATTCCACAGGT
 AGAAAGTGAACTTCCCACACCAAACCCCAGTATTACTGAA-----TGGCTTTTTGATGAGAGTCACCATCTGCTAAGTTCTCATCAAAATAGATTCCACAGGT

Template switch alignment (log-probability: -33.1)
 AGAAAGTGAAtTTCCCACACCAAACCCCAGTAcTACTGAA|CTTAG|CACCATCTGCTAAGTTCTCATCAAAATAGATTCCACAGGT
 AGAAAGTGAACTTCCCACACCAAACCCCAGTATTACTGAA|CTTAG|CACCATCTGCTAAGTTCTCATCAAAATAGATTCCACAGGT


==========
Event 1902
==========
Phylogenetic placement: species tree consistent
Significant comparisons: 46
Detected in comparisons: 46

Multiple sequence alignment:

    Human: GAGGCCTAGAGAAAGGGAGCCCG-CGGGGCCCGATCTGGGAAGAGGCCGTGTGTGCTGCGTGGGTGCTCAGTGAGTGACCACAGCAGGGCTCCCCGGCCCTGGCACCAGCC
          
          
    Chimp: GAGGCCTAGAGAAAGGGAGCCCG-CGGGGCCCGATCTGGGAAGAGGCCGTGTGTGCTGCGTGGGTGCTCAGTGAGTGACCACAGCAGGGCTCCCTGGCCTTGGCACCAGCC
        ↓                      1       4                                                       3     2                   
          
  Gorilla: GAGGCCTAGAGAAAGGGAGCCAGCCCTGGCCCGACCTGGGAAGAGGCCGTGTGTGCTGCATGGGTGCTCAGTGAGTGACCACAGCAGGGCTCCCCGGCCTTGGCGCCAGCC
          
        ↑                      1       4                                                       3     2                   
    Human: GAGGCCTAGAGAAAGGGAGCCCG-CGGGGCCCGATCTGGGAAGAGGCCGTGTGTGCTGCGTGGGTGCTCAGTGAGTGACCACAGCAGGGCTCCCCGGCCCTGGCACCAGCC

  Cluster:                      [            ]                                                                           


Orangutan: GAGGCCTAGAGAAAGGGAGCCAA-CGGGGCCCGAGCTGGGAAGTGGCTGTGTGTGCTGCGTGGGTGCTCAGTGAGTGACCACAGCAGGGCTCCCCGGCCTCGGCACCAGCC


Human > Gorilla
---------------
chr2A:1397697-1397703

Template switch process:
F1: L CTCTAGTGAGAAAGGAACTGGAGGCCTAGAGAAAGGGAGCC 1
F3:                                                4 GCCCGACCTGGGAAGAGGCCGTGTGTGCTGCATGGGTGCTCAGTGAG R
RF:   CTCTAGTGAGAAAGGAACTGGAGGCCTAGAGAAAGGGAGCCCGCGGGGCCCGATCTGGGAAGAGGCCGTGTGTGCTGCGTGGGTGCTCAGTGAGTGACCACAGCAGGGCT
RR:   GAGATCACTCTTTCCTTGACCTCCGGATCTCTTTCCCTCGGGCGCCCCGGGCTAGACCCTTCTCCGGCACACACGACGCACCCACGAGTCACTCACTGGTGTCGTCCCGA
F2:                                                                                                        3 GTCCCGA 2


Unidirectional alignment (log-probability: -40.1)
 TCTAGTGAGAAAGGAACTGGAGGCCTAGAGAAAGGGAGCCaGcCctGGCCCGAcCTGGGAAGAGGCCGTGTGTGCTGCaTGGGTGCT
 TCTAGTGAGAAAGGAACTGGAGGCCTAGAGAAAGGGAGCCCG-CGGGGCCCGATCTGGGAAGAGGCCGTGTGTGCTGCGTGGGTGCT

Template switch alignment (log-probability: -27.8)
 TCTAGTGAGAAAGGAACTGGAGGCCTAGAGAAAGGGAGCC|AGCCCTG|GCCCGAcCTGGGAAGAGGCCGTGTGTGCTGCaTGGGTGCT
 TCTAGTGAGAAAGGAACTGGAGGCCTAGAGAAAGGGAGCC|AGCCCTG|GCCCGATCTGGGAAGAGGCCGTGTGTGCTGCGTGGGTGCT


Chimp > Gorilla
---------------
chr2A:1397697-1397703

Template switch process:
F1: L CTCTAGTGAGAAAGGAACTGGAGGCCTAGAGAAAGGGAGCC 1
F3:                                                4 GCCCGACCTGGGAAGAGGCCGTGTGTGCTGCATGGGTGCTCAGTGAG R
RF:   CTCTAGTGAGAAAGGAACTGGAGGCCTAGAGAAAGGGAGCCCGCGGGGCCCGATCTGGGAAGAGGCCGTGTGTGCTGCGTGGGTGCTCAGTGAGTGACCACAGCAGGGCT
RR:   GAGATCACTCTTTCCTTGACCTCCGGATCTCTTTCCCTCGGGCGCCCCGGGCTAGACCCTTCTCCGGCACACACGACGCACCCACGAGTCACTCACTGGTGTCGTCCCGA
F2:                                                                                                        3 GTCCCGA 2


Unidirectional alignment (log-probability: -40.1)
 TCTAGTGAGAAAGGAACTGGAGGCCTAGAGAAAGGGAGCCaGcCctGGCCCGAcCTGGGAAGAGGCCGTGTGTGCTGCaTGGGTGCT
 TCTAGTGAGAAAGGAACTGGAGGCCTAGAGAAAGGGAGCCCG-CGGGGCCCGATCTGGGAAGAGGCCGTGTGTGCTGCGTGGGTGCT

Template switch alignment (log-probability: -27.8)
 TCTAGTGAGAAAGGAACTGGAGGCCTAGAGAAAGGGAGCC|AGCCCTG|GCCCGAcCTGGGAAGAGGCCGTGTGTGCTGCaTGGGTGCT
 TCTAGTGAGAAAGGAACTGGAGGCCTAGAGAAAGGGAGCC|AGCCCTG|GCCCGATCTGGGAAGAGGCCGTGTGTGCTGCGTGGGTGCT


==========
Event 1903
==========
Phylogenetic placement: species tree consistent
Significant comparisons: 13
Detected in comparisons: 13

Multiple sequence alignment:

    Human: AAATGAGGGGAGGATACAT-TAA---------------------TGG-------------------------------------AGGGGAACAGGTGTACAAAAATTAAAACATATAAATTTAGAGCAATTAACATAGTTTGCATGAATCAATGAATAAAAGACCACAAA--------------------ATATGTAAGAATTTAATACAAT----------CAAGGAAACATTT-------------------------------------------------CCAATTCTTACATATTTTGTGGTCTTTTATTCATTGATTCATGCAAACTATGTTAATTGCTCTAAATTTATATGTTTTAATTTTTGTACACCTGTTCCCCTCCATTAATTTTTCCCCAGATTTTTA
          
        ↑                      1                                                                                                                                                                                                            3                                                            4                                                                                                      2                   
    Chimp: AAATGAGGGGAGGATACAT-TTC-----------TTTCCTTAAATGG-------------------------------CTATCC------------------------------------------------------------------TGTTTATTGAATACCCCAAC----------CCCTTTATTC-------------------CCT-----CACAAATTGGAAATGTTT-------------------------------------CCTTGATTGTATTAAATTCTTACATATTTTGTGGTCTTTTATTCATTGATTCATGCAAACTATGTTAATTGCTCTAAATTTATATGTTTTAATTTTTGTACACCTGTTCCCCTCCATTAATTTTTCCCCAGATTTTTA
          
          
  Gorilla: AAATGAGGGGAGGATACAT-TTCTTTCCTTAAA-----------TGGCTGTC-------------------------C------------------------------------------------------------------------TATTTATTGAATACCCCAACCCCTTTATTC-----------------------------CCTCACAA-----ATTGGAAATGTTT-------------------------CCTTGATTGTAT------------TAAATTCTTACATATTTTGTGGTCTTTTATTCATTGATTCATGCAAACTATGTTAATTGCTCTAAATTTATATGTTTTAATTTTTGTACACCTGTTCCCCTCCATTAATTTTTCCCCAGATTTTTA
        ↓                      1                                                                                                                                                                                                            3                                                            4                                                                                                      2                   
          
    Human: AAATGAGGGGAGGATACAT-TAA---------------------TGG-------------------------------------AGGGGAACAGGTGTACAAAAATTAAAACATATAAATTTAGAGCAATTAACATAGTTTGCATGAATCAATGAATAAAAGACCACAAA--------------------ATATGTAAGAATTTAATACAAT----------CAAGGAAACATTT-------------------------------------------------CCAATTCTTACATATTTTGTGGTCTTTTATTCATTGATTCATGCAAACTATGTTAATTGCTCTAAATTTATATGTTTTAATTTTTGTACACCTGTTCCCCTCCATTAATTTTTCCCCAGATTTTTA

  Cluster:                      [                                                                                                                                                                                                                                                                       ]                                                                                                                           


Orangutan: AAATGAGGAGAGGATACATTTTCTTTCCTTAAAT----------TGGCTATCCTGTTTATGAATANNNNNNNNNNTCC------------------------------------------------------------------------TGTTTATTGAATACCCCACCCCCTTTATTC-----------------------------CCTCTCCC-----AGTGTCCCTGTTTCCTTGATTGAAGTATGCCCGAAGGT------------------------TAAATTCTTACCTATTTTGTGGCCTATTATTCCTTGATTCCTGCACACTATTTTACTTGCTCTGAATTTATATGTTTTAATTTTTGTACACCTGTTCCCCTCCATTAAtttttccccagattttta


Chimp > Human
-------------
chr2:150288901-150289028

Template switch process:
F1: L CTGAATTGATTGTGGATTAGGAAATGAGGGGAGGATACATT 1
F3:                                                                                                                                4 AATTCTTACATATTTTGTGGTCTTTTATTCATTGATTCAT R
RF:   CTGAATTGATTGTGGATTAAGAAATGAGGGGAGGATACATTTCTTTCCTTAAATGGCTATCCTGTTTATTGAATACCCCAACCCCTTTATTCCCTCACAAATTGGAAATGTTTCCTTGATTGTATTAAATTCTTACATATTTTGTGGTCTTTTATTCATTGATTCATGCAAACTATGTTAATTGCTCTAAATTTATATGTTTTAATTTTTGTACACCTGTTCCCCTCCATT
RR:   GACTTAACTAACACCTAATTCTTTACTCCCCTCCTATGTAAAGAAAGGAATTTACCGATAGGACAAATAACTTATGGGGTTGGGGAAATAAGGGAGTGTTTAACCTTTACAAAGGAACTAACATAATTTAAGAATGTATAAAACACCAGAAAATAAGTAACTAAGTACGTTTGATACAATTAACGAGATTTAAATATACAAAATTAAAAACATGTGGACAAGGGGAGGTAA
F2:                                                                                                        3 CCTTTACAAAGGAACTAACATAATTTAAGAATGTATAAAACACCAGAAAATAAGTAACTAAGTACGTTTGATACAATTAACGAGATTTAAATATACAAAATTAAAAACATGTGGACAAGGGGAGGTAA 2


Unidirectional alignment (log-probability: -212)
 TGAATTGATTGTGGATTAgGAAATGAGGGGAGGATACATT-----------------------------------------------------------------AATGgaggggaacaggtgtacaaaaattaaaacatataaatttagagcaattaacatagtttgcatgaatcaatgaataaaagaccacaaaatatgtaagaatttaatacaatcaaggaaacaTTTCC------------AATTCTTACATATTTTGTGGTCTTTTATTCATTGATTCAT
 TGAATTGATTGTGGATTAAGAAATGAGGGGAGGATACATTTCTTTCCTTAAATGGCTATCCTGTTTATTGAATACCCCAACCCCTTTATTCCCTCACAAATTGGAAATG-----------------------------------------------------------------------------------------------------------------------TTTCCTTGATTGTATTAAATTCTTACATATTTTGTGGTCTTTTATTCATTGATTCAT

Template switch alignment (log-probability: -36.7)
 TGAATTGATTGTGGATTAgGAAATGAGGGGAGGATACATT|AATGGAGGGGAACAGGTGTACAAAAATTAAAACATATAAATTTAGAGCAATTAACATAGTTTGCATGAATCAATGAATAAAAGACCACAAAATATGTAAGAATTTAATACAATCAAGGAAACATTTCC|AATTCTTACATATTTTGTGGTCTTTTATTCATTGATTCAT
 TGAATTGATTGTGGATTAAGAAATGAGGGGAGGATACATT|AATGGAGGGGAACAGGTGTACAAAAATTAAAACATATAAATTTAGAGCAATTAACATAGTTTGCATGAATCAATGAATAAAAGACCACAAAATATGTAAGAATTTAATACAATCAAGGAAACATTTCC|AATTCTTACATATTTTGTGGTCTTTTATTCATTGATTCAT


Gorilla > Human
---------------
chr2:150288901-150289028

Template switch process:
F1: L CTGAATTGATTGTGGATTAGGAAATGAGGGGAGGATACATT 1
F3:                                                                                                                                4 AATTCTTACATATTTTGTGGTCTTTTATTCATTGATTCAT R
RF:   CTGAATTGATTGTGGATTAAGAAATGAGGGGAGGATACATTTCTTTCCTTAAATGGCTGTCCTATTTATTGAATACCCCAACCCCTTTATTCCCTCACAAATTGGAAATGTTTCCTTGATTGTATTAAATTCTTACATATTTTGTGGTCTTTTATTCATTGATTCATGCAAACTATGTTAATTGCTCTAAATTTATATGTTTTAATTTTTGTACACCTGTTCCCCTCCATT
RR:   GACTTAACTAACACCTAATTCTTTACTCCCCTCCTATGTAAAGAAAGGAATTTACCGACAGGATAAATAACTTATGGGGTTGGGGAAATAAGGGAGTGTTTAACCTTTACAAAGGAACTAACATAATTTAAGAATGTATAAAACACCAGAAAATAAGTAACTAAGTACGTTTGATACAATTAACGAGATTTAAATATACAAAATTAAAAACATGTGGACAAGGGGAGGTAA
F2:                                                                                                        3 CCTTTACAAAGGAACTAACATAATTTAAGAATGTATAAAACACCAGAAAATAAGTAACTAAGTACGTTTGATACAATTAACGAGATTTAAATATACAAAATTAAAAACATGTGGACAAGGGGAGGTAA 2


Unidirectional alignment (log-probability: -211)
 TGAATTGATTGTGGATTAgGAAATGAGGGGAGGATACATT-----------------------------------------------------------------AATGgaggggaacaggtgtacaaaaattaaaacatataaatttagagcaattaacatagtttgcatgaatcaatgaataaaagaccacaaaatatgtaagaatttaatacaatcaaggaaacaTTTCC------------AATTCTTACATATTTTGTGGTCTTTTATTCATTGATTCAT
 TGAATTGATTGTGGATTAAGAAATGAGGGGAGGATACATTTCTTTCCTTAAATGGCTGTCCTATTTATTGAATACCCCAACCCCTTTATTCCCTCACAAATTGGAAATG-----------------------------------------------------------------------------------------------------------------------TTTCCTTGATTGTATTAAATTCTTACATATTTTGTGGTCTTTTATTCATTGATTCAT

Template switch alignment (log-probability: -37.2)
 TGAATTGATTGTGGATTAgGAAATGAGGGGAGGATACATT|AATGGAGGGGAACAGGTGTACAAAAATTAAAACATATAAATTTAGAGCAATTAACATAGTTTGCATGAATCAATGAATAAAAGACCACAAAATATGTAAGAATTTAATACAATCAAGGAAACATTTCC|AATTCTTACATATTTTGTGGTCTTTTATTCATTGATTCAT
 TGAATTGATTGTGGATTAAGAAATGAGGGGAGGATACATT|AATGGAGGGGAACAGGTGTACAAAAATTAAAACATATAAATTTAGAGCAATTAACATAGTTTGCATGAATCAATGAATAAAAGACCACAAAATATGTAAGAATTTAATACAATCAAGGAAACATTTCC|AATTCTTACATATTTTGTGGTCTTTTATTCATTGATTCAT


==========
Event 1904
==========
Phylogenetic placement: species tree consistent
Significant comparisons: 1
Detected in comparisons: 13

Multiple sequence alignment:

    Human: TTTATTAAAGATTTAAGCTTTCTTAGATGATTTCATCTAAGAAATAATACAACTAAGA-AACAA
          
        ↑                     3     2         1       4                   
    Chimp: TTTATTAAAGATTTAAGCTTTCTTAGATGATTTCATGTT--TTATAATACAACTAAGAAAACAA
          
          
  Gorilla: TTTATTAAACATTTAAGCTTTCTTAGATGATTTCATGTT--TTATAATACAACTAAGAAAACAA
          
          
    Human: TTTATTAAAGATTTAAGCTTTCTTAGATGATTTCATCTAAGAAATAATACAACTAAGA-AACAA

  Cluster:                                     [     ]                    


Orangutan: TTTATTAAAGATTTAAGCTTTCTTAGATGATTTCGTGTT--TTATAATACAACTAAGAAAACAA


Chimp > Human
-------------
chr2:153995091-153995097

Template switch process:
F1: L ACCATTTTATTAAAGATTTAAGCTTTCTTAGATGATTTCAT 1
F3:                                               4 ATAATACAACTAAG-AAACAATTAATTAGATTAGATCTCA R
RF:   ACCATTTTATTAAAGATTTAAGCTTTCTTAGATGATTTCATGTTTTATAATACAACTAAGAAAACAATTAATTAGATTAGATCTCA
RR:   TGGTAAAATAATTTCTAAATTCGAAAGAATCTACTAAAGTACAAAATATTATGTTGATTCTTTTGTTAATTAATCTAATCTAGAGT
F2:                         3 AAGAATC 2


Unidirectional alignment (log-probability: -41.7)
 CCATTTTATTAAAGATTTAAGCTTTCTTAGATGATTTCATctaagaa-----ATAATACAACTAAGAA-ACAATTAATTAGATTAGATCTCA
 CCATTTTATTAAAGATTTAAGCTTTCTTAGATGATTTCAT-------GTTTTATAATACAACTAAGAAAACAATTAATTAGATTAGATCTCA

Template switch alignment (log-probability: -26.4)
 CCATTTTATTAAAGATTTAAGCTTTCTTAGATGATTTCAT|CTAAGAA|ATAATACAACTAAG-AAACAATTAATTAGATTAGATCTCA
 CCATTTTATTAAAGATTTAAGCTTTCTTAGATGATTTCAT|CTAAGAA|ATAATACAACTAAGAAAACAATTAATTAGATTAGATCTCA


==========
Event 1905
==========
Phylogenetic placement: species tree consistent
Significant comparisons: 35
Detected in comparisons: 35

Multiple sequence alignment:

    Human: AAACTAGCACAAGATTTCCTTGGAACATTAAGAAATGGAGTGTGCCTGGTATGTGTGATGTCATTTTAAAATAGAACACTAGAACATAATTCCACTCTTCTTAAGTTCCTTTTTGTTAATGTAGAGGGAttt-ttttttCTA
          
          
    Chimp: AAACTAGCACAAGATTTCCTTGGAACATTAAGAAATGGAGTGTGCCTGGTATGTGTGATGTCATTTTAAAATAGAACACTAGAACATAATTCCGCTCTTCTTAAGTTCCTTTTTGTTAATGTAGAGGGAttttttttttCTA
          
        ↑                                     4  1                                                                        3         2                   
  Gorilla: AAACTAGCACAAGATTTCCTT---------------GGAGTGTGCCTGGTATGTGTGATGTCATTTTAAAATAGAACACCAGAACATAATTCCACTCTTCTTAAGTTCCTTTTTGTTAATGTAGAGGGAttt-ttttttCTA
        ↓                                     4  1                                                                        3         2                   
          
    Human: AAACTAGCACAAGATTTCCTTGGAACATTAAGAAATGGAGTGTGCCTGGTATGTGTGATGTCATTTTAAAATAGAACACTAGAACATAATTCCACTCTTCTTAAGTTCCTTTTTGTTAATGTAGAGGGAttt-ttttttCTA

  Cluster:                      [             ]                                                                                                         


Orangutan: AAACTAGCACAAGATTTCCTTGGAACATTAAGAAATGGAGTGTGCCTGGTATGTGTGATGTCATTTTAAAATAGAACACTAGAACATAATTCCACTCTTCTTAAGTTCCTTTTTGTTAATGTAGAGGGAttt-ttttttCTA


Gorilla > Human
---------------
chr2:87416552-87416562

Template switch process:
F1: L GGTTGGAGAGACTTCTGGATAAACTAGCACAAGATTTCCTTGGA 1
F3:                                         4 TGGAGTGTGCCTGGTATGTGTGATGTCATTTTAAAATAGAA R
RF:   GGTTGGAGAGACTTCTGGATAAACTAGCACAAGATTTCCTTGGAGTGTGCCTGGTATGTGTGATGTCATTTTAAAATAGAACACCAGAACATAATTCCACTCTTCTTAAGTTCCTTTTTGTTAATGT
RR:   CCAACCTCTCTGAAGACCTATTTGATCGTGTTCTAAAGGAACCTCACACGGACCATACACACTACAGTAAAATTTTATCTTGTGGTCTTGTATTAAGGTGAGAAGAATTCAAGGAAAAACAATTACA
F2:                                                                                                                     3 AAAGAATTACA 2


Unidirectional alignment (log-probability: -32.5)
 GGAGAGACTTCTGGATAAACTAGCACAAGATTTCCTtggaacattaagaaaTGGAGTGTGCCTGGTATGTGTGATGTCATTTTAAAATAGA
 GGAGAGACTTCTGGATAAACTAGCACAAGATTTCCT---------------TGGAGTGTGCCTGGTATGTGTGATGTCATTTTAAAATAGA

Template switch alignment (log-probability: -22.7)
 GGAGAGACTTCTGGATAAACTAGCACAAGATTTCCTTGGA|ACATTAAgAAA|TGGAGTGTGCCTGGTATGTGTGATGTCATTTTAAAATAGA
 GGAGAGACTTCTGGATAAACTAGCACAAGATTTCCTTGGA|ACATTAACAAA|TGGAGTGTGCCTGGTATGTGTGATGTCATTTTAAAATAGA


Gorilla > Chimp
---------------
chr2B:88584569-88584579

Template switch process:
F1: L GGTTGGAGAGACTTCTGGATAAACTAGCACAAGATTTCCTTGGA 1
F3:                                         4 TGGAGTGTGCCTGGTATGTGTGATGTCATTTTAAAATAGAA R
RF:   GGTTGGAGAGACTTCTGGATAAACTAGCACAAGATTTCCTTGGAGTGTGCCTGGTATGTGTGATGTCATTTTAAAATAGAACACCAGAACATAATTCCACTCTTCTTAAGTTCCTTTTTGTTAATGT
RR:   CCAACCTCTCTGAAGACCTATTTGATCGTGTTCTAAAGGAACCTCACACGGACCATACACACTACAGTAAAATTTTATCTTGTGGTCTTGTATTAAGGTGAGAAGAATTCAAGGAAAAACAATTACA
F2:                                                                                                                     3 AAAGAATTACA 2


Unidirectional alignment (log-probability: -32.5)
 GGAGAGACTTCTGGATAAACTAGCACAAGATTTCCTtggaacattaagaaaTGGAGTGTGCCTGGTATGTGTGATGTCATTTTAAAATAGA
 GGAGAGACTTCTGGATAAACTAGCACAAGATTTCCT---------------TGGAGTGTGCCTGGTATGTGTGATGTCATTTTAAAATAGA

Template switch alignment (log-probability: -22.7)
 GGAGAGACTTCTGGATAAACTAGCACAAGATTTCCTTGGA|ACATTAAgAAA|TGGAGTGTGCCTGGTATGTGTGATGTCATTTTAAAATAGA
 GGAGAGACTTCTGGATAAACTAGCACAAGATTTCCTTGGA|ACATTAACAAA|TGGAGTGTGCCTGGTATGTGTGATGTCATTTTAAAATAGA


==========
Event 1906
==========
Phylogenetic placement: species tree consistent
Significant comparisons: 6
Detected in comparisons: 46

Multiple sequence alignment:

    Human: TCATCTTTTTCTAAATGTTACATGCAAAGTACAATAATCAAATACTTAGGTTAATTTCTGTTTTCAAAGATTACTAAAGCCTTG------------------------------CTTTACAATGTCATGCTTTACAATGTTACatttatataaaataaac
          
          
    Chimp: TCATCTTTTTCTAAATGTTACATGCAAAGTACAATAATCAAATACTTAGGTTAATTTCTGTTTCCAAAGATTACTAAAGCCTTG---------------------------------------------CTTTACAATGTTACATTTatataaaataaac
        ↓                     3   2                                                                                                          4        1                   
          
  Gorilla: TCATCTTTTTCTAAATGTTACATGCAAAGTACAATAATCAAATGCTTAGGTTAATTTCTGTTTTCAAAGATTACTAAAGCCTTG---------------CTTTACAATGTCATG---------------TTTTACAATGTTACATTTatataaaataaac
          
          
    Human: TCATCTTTTTCTAAATGTTACATGCAAAGTACAATAATCAAATACTTAGGTTAATTTCTGTTTTCAAAGATTACTAAAGCCTTG------------------------------CTTTACAATGTCATGCTTTACAATGTTACatttatataaaataaac

  Cluster:                                                                                     [                                            ]                             


Orangutan: TCATCTTTTTCTAAATGTTACATGCAAAGTACAATAATCAAACGCTTAGATTAATTTCTGTTTTCAAAGATTACTAAAGCCTtgctttacgatgttatg------------------------------ctttacaatgttaCATTTATataaaataaac


Chimp > Gorilla
---------------
chr2B:88439528-88439532

Template switch process:
F1:                          L GCTTAGGTTAATTTCTGTTTTCAAAGATTACTAAAGCCTTGCTTTACAATGT 1
F3:                                                                    4 TTTACAATGTTACATTTATATAAAATAAACAAATAAAATT R
RF:    ACATGCAAAGTACAATAATCAAATACTTAGGTTAATTTCTGTTTCCAAAGATTACTAAAGCCTTGCTTTACAATGTTACATTTATATAAAATAAACAAATAAAATT
RR:    TGTACGTTTCATGTTATTAGTTTATGAATCCAATTAAAGACAAAGGTTTCTAATGATTTCGGAACGAAATGTTACAATGTAAATATATTTTATTTGTTTATTTTAA
F2:  3 TGTAC 2


Unidirectional alignment (log-probability: -43.5)
 TTCTGTTTtCAAAGATTACTAAAGCCTTGCtttacaatgtcatgtTTTACAATGTTACATTTATATAAAATAAACAAATAAAATT
 TTCTGTTTCCAAAGATTACTAAAGCCTTGC---------------TTTACAATGTTACATTTATATAAAATAAACAAATAAAATT

Template switch alignment (log-probability: -27.7)
 TTCTGTTTtCAAAGATTACTAAAGCCTTGCTTTACAATGT|CATGT|TTTACAATGTTACATTTATATAAAATAAACAAATAAAATT
 TTCTGTTTCCAAAGATTACTAAAGCCTTGCTTTACAATGT|CATGT|TTTACAATGTTACATTTATATAAAATAAACAAATAAAATT


==========
Event 1907
==========
Phylogenetic placement: species tree consistent
Significant comparisons: 46
Detected in comparisons: 46

Multiple sequence alignment:

    Human: AGAGCCACAGAGATATACCTTTCCTAAGGTGTAAGAAATATTTTATATT-TAGAGGGAGAACAGATAATTATCCCCTCCCCTGCCTC
          
          
    Chimp: AGAGCCACAGAGATATACCTTTCCTAAGGTGTAAGAAATATTTTATATT-TAGAGGGAGAACAGATAATTATCCCCTCCCCTGCCTC
        ↓                     3          2             1                     4                   
          
  Gorilla: AGAGCCACAGAGATATACCTTTCCTAAGGTGTAAGAAATATTTTACACCTTA------GGAT---AAATTATCCCCTCCCCTGCCTC
          
        ↑                     3          2             1                     4                   
    Human: AGAGCCACAGAGATATACCTTTCCTAAGGTGTAAGAAATATTTTATATT-TAGAGGGAGAACAGATAATTATCCCCTCCCCTGCCTC

  Cluster:                                              [                   ]                    


Orangutan: AGAGCCACAGAGATATACGTTTCCTAAGGTATAAGAAATATTTTATATT-TAGAGGGAGAACAGATAATTATCCCCTCCCCTGCCTC


Human > Gorilla
---------------
chr2B:85922694-85922705

Template switch process:
F1: L CCACAGAGATATACCTTTCCTAAGGTGTAAGAAATATTTTA 1
F3:                                                              4 AATTATCCCCTCCCCTGCCTCCAACATTGAAAAGCATGCT R
RF:   CCACAGAGATATACCTTTCCTAAGGTGTAAGAAATATTTTATATTTAGAGGGAGAACAGATAATTATCCCCTCCCCTGCCTCCAACATTGAAAAGCATGCT
RR:   GGTGTCTCTATATGGAAAGGATTCCACATTCTTTATAAAATATAAATCTCCCTCTTGTCTATTAATAGGGGAGGGGACGGAGGTTGTAACTTTTCGTACGA
F2:                3 ATAGGATTCCAC 2


Unidirectional alignment (log-probability: -36)
 CACAGAGATATACCTTTCCTAAGGTGTAAGAAATATTTTacaccttaggATA------------------AATTATCCCCTCCCCTGCCTCCAACATTGAAAAGCATGCT
 CACAGAGATATACCTTTCCTAAGGTGTAAGAAATATTTT----------ATATTTAGAGGGAGAACAGATAATTATCCCCTCCCCTGCCTCCAACATTGAAAAGCATGCT

Template switch alignment (log-probability: -22.8)
 CACAGAGATATACCTTTCCTAAGGTGTAAGAAATATTTTA|CACCTTAGGAtA|AATTATCCCCTCCCCTGCCTCCAACATTGAAAAGCATGCT
 CACAGAGATATACCTTTCCTAAGGTGTAAGAAATATTTTA|CACCTTAGGAAA|AATTATCCCCTCCCCTGCCTCCAACATTGAAAAGCATGCT


Chimp > Gorilla
---------------
chr2B:85922694-85922705

Template switch process:
F1: L CCACAGAGATATACCTTTCCTAAGGTGTAAGAAATATTTTA 1
F3:                                                              4 AATTATCCCCTCCCCTGCCTCCAACATTGAAAAGCATGCT R
RF:   CCACAGAGATATACCTTTCCTAAGGTGTAAGAAATATTTTATATTTAGAGGGAGAACAGATAATTATCCCCTCCCCTGCCTCCAACATTGAAAAGCATGCT
RR:   GGTGTCTCTATATGGAAAGGATTCCACATTCTTTATAAAATATAAATCTCCCTCTTGTCTATTAATAGGGGAGGGGACGGAGGTTGTAACTTTTCGTACGA
F2:                3 ATAGGATTCCAC 2


Unidirectional alignment (log-probability: -36)
 CACAGAGATATACCTTTCCTAAGGTGTAAGAAATATTTTacaccttaggATA------------------AATTATCCCCTCCCCTGCCTCCAACATTGAAAAGCATGCT
 CACAGAGATATACCTTTCCTAAGGTGTAAGAAATATTTT----------ATATTTAGAGGGAGAACAGATAATTATCCCCTCCCCTGCCTCCAACATTGAAAAGCATGCT

Template switch alignment (log-probability: -22.8)
 CACAGAGATATACCTTTCCTAAGGTGTAAGAAATATTTTA|CACCTTAGGAtA|AATTATCCCCTCCCCTGCCTCCAACATTGAAAAGCATGCT
 CACAGAGATATACCTTTCCTAAGGTGTAAGAAATATTTTA|CACCTTAGGAAA|AATTATCCCCTCCCCTGCCTCCAACATTGAAAAGCATGCT


==========
Event 1908
==========
Phylogenetic placement: ambiguous, species tree or ILS consistent
Significant comparisons: 12
Detected in comparisons: 1234

Multiple sequence alignment:

    Human: AAATTGTGGCACCCTCGCAAAGTATCATGTAATTACTTAATTACATGATACTTTTATACATTATAATCAATTTCCCATTTGCATGTCTTGAGTAAACTGGAAGCCATGGATTTTTAGTATCATTTTGCCATTCACCTAGGATTCACATCTTCTTTTAAAG
        ↓                                         1             4                                                                                 3   2                   
        ↑                     3           2       1             4                                                                                                         
    Chimp: AAATTGTGGCACCCTCGCAAAGTATCATGTAATTATTTAACC--------TAGTTATACATTATAATCAATTTCCCATTTGCATGTCTTGAGCAAACTGGAAGCCATGGATTTTTAGTATCAGTTTGCCATTCACGTAGGATTCACATCTTCTTTTAAAG
          
          
  Gorilla: AAATTGTAGCACCCTCGCAAAGTATCACGTAATTATTTAACC--------TAGTTATACATTATAATCAATTTCCCATTTGCATGTCTTGAGTAAACTGGAAGCCATGGATTTTTAGTATCATTTTGCCATTCACCTAGGATTCACATCTTCTTTTAAAG
          
          
    Human: AAATTGTGGCACCCTCGCAAAGTATCATGTAATTACTTAATTACATGATACTTTTATACATTATAATCAATTTCCCATTTGCATGTCTTGAGTAAACTGGAAGCCATGGATTTTTAGTATCATTTTGCCATTCACCTAGGATTCACATCTTCTTTTAAAG

  Cluster:                                    [                ]                                                                                                          


Orangutan: AAATTGTGGCACCCTCGCAAAGTATCATATAATTATTTAACC--------TAGTTATACACTATAATCAATTTCCCATTTGCATGTCTTGAGCAAACTGGAAGCCATGGATTTTTAGTATCAGTTTGCCATTCACCTAGGATTCACATCTTCTTTTAAAG


Chimp > Human
-------------
chr2:85395039-85395051

Template switch process:
F1: L -CTGAAAAATTGTGGCACCCTCGCAAAGTATCATGTAATTACTTAA 1
F3:                                                    4 TTATACATTATAATCAATTTCCCATTTGCATGTCTTGAGT R
RF:   TTTGAAAAATTGTGGCACCCTCGCAAAGTATCATGTAATTATTTAACCTAGTTATACATTATAATCAATTTCCCATTTGCATGTCTTGAGC
RR:   AAACTTTTTAACACCGTGGGAGCGTTTCATAGTACATTAATAAATTGGATCAATATGTAATATTAGTTAAAGGGTAAACGTACAGAACTCG
F2:                          3 TTCATAGTACATT 2


Unidirectional alignment (log-probability: -61)
 AAATTGTGGCACCCTCGCAAAGTATCATGTAATTActtaattacatgatacTT--------TTATACATTATAATCAATTTCCCATTTGCATGTCTTGAGt
 AAATTGTGGCACCCTCGCAAAGTATCATGTAATTA----------------TTTAACCTAGTTATACATTATAATCAATTTCCCATTTGCATGTCTTGAGC

Template switch alignment (log-probability: -45.2)
 AAATTGTGGCACCCTCGCAAAGTATCATGTAATTAcTTAA|TTACATGATACTT|TTATACATTATAATCAATTTCCCATTTGCATGTCTTGAGt
 AAATTGTGGCACCCTCGCAAAGTATCATGTAATTATTTAA|TTACATGATACTT|TTATACATTATAATCAATTTCCCATTTGCATGTCTTGAGC


Human > Chimp
-------------
chr2B:86514028-86514032

Template switch process:
F1: L TT---------------------------------------------------------------------------------------------------TGAAAAATTGTGGCACCCTCGCAAAGTATCATGTAATTATTTAA 1
F3:                                                                                                                                                               4 TTATACATTATAATCAATTTCCCATTTGCATGTCTTGAGC R
RF:   TTTTTAACCTTTCCTATGGTGCTGATAAACTGTTTTCTTTAGCTATTCTCTCTATATAGTATGCATAAGTCTCTTTTTCTTTCACTGCTATCAATATAGACTGAAAAATTGTGGCACCCTCGCAAAGTATCATGTAATTACTTAATTACATGATACTTTTATACATTATAATCAATTTCCCATTTGCATGTCTTGAGTAAACTGGAAGCCATGGATTTTTAGTATCATTTTGCCATTCACCTAGG
RR:   AAAAATTGGAAAGGATACCACGACTATTTGACAAAAGAAATCGATAAGAGAGATATATCATACGTATTCAGAGAAAAAGAAAGTGACGATAGTTATATCTGACTTTTTAACACCGTGGGAGCGTTTCATAGTACATTAATGAATTAATGTACTATGAAAATATGTAATATTAGTTAAAGGGTAAACGTACAGAACTCATTTGACCTTCGGTACCTAAAAATCATAGTAAAACGGTAAGTGGATCC
F2:                                                                                                                                                                                                                                                 3 GATCC 2


Unidirectional alignment (log-probability: -51.3)
 AAATTGTGGCACCCTCGCAAAGTATCATGTAATTA----------------TTtaacctagTTATACATTATAATCAATTTCCCATTTGCATGTCTTGAGc
 AAATTGTGGCACCCTCGCAAAGTATCATGTAATTACTTAATTACATGATACTT--------TTATACATTATAATCAATTTCCCATTTGCATGTCTTGAGT

Template switch alignment (log-probability: -43.3)
 AAATTGTGGCACCCTCGCAAAGTATCATGTAATTAtTTAA|CCTAG|TTATACATTATAATCAATTTCCCATTTGCATGTCTTGAGc
 AAATTGTGGCACCCTCGCAAAGTATCATGTAATTACTTAA|CCTAG|TTATACATTATAATCAATTTCCCATTTGCATGTCTTGAGT


==========
Event 1909
==========
Phylogenetic placement: ambiguous, species tree or ILS consistent
Significant comparisons: 1234
Detected in comparisons: 1234

Multiple sequence alignment:

    Human: TCCTGACTTTTCAAGGTGTTGAAAAGAGCCTTATGATTCAGCCAA----------ACTTTCCAACAGCTCTGATGGGCAGTT
        ↓                      13                                      24                   
        ↑                      13                                      24                   
    Chimp: TCCTGACTTTTCAAGGTGTTGGAAA-----GTTTGGCTGAATCAT-----AAGGCTCTTTTCAACAGCTCTGATGGGCAGTT
          
          
  Gorilla: TCCTGACTTTTCAAGGTGTTGGAAA-----GTTTGGCTGAATCATAAGGC-----TCTTTTCAACAGCTCTGATGGGCAGTT
        ↓                      13                                      24                   
        ↑                      13                                      24                   
    Human: TCCTGACTTTTCAAGGTGTTGAAAAGAGCCTTATGATTCAGCCAA----------ACTTTCCAACAGCTCTGATGGGCAGTT

  Cluster:                      [                                      ]                    


Orangutan: TCCTGACTTTTCAAGGTGTTGGAAA-----GTTTGGCTGAATCATAAGAC-----TCTTTTCAACAGCTCTGATGGGCAGTT


Chimp > Human
-------------
chr2:82956963-82956992

Template switch process:
F1: L TCATCTCTGGGTACCTGTTTTCCTGACTTTTCAAGGTGTTG 1
F3:                                                                        4 CAACAGCTCTGATGGGCAGTTTATCCTCACTCCCACTCTA R
RF:   TCATCTCTGGGTACCTGTTTTCCTGACTTTTCAAGGTGTTGGAAAGTTTGGCTGAATCATAAGGCTCTTTTCAACAGCTCTGATGGGCAGTTTATCCTCACTCCCACTCTA
RR:   AGTAGAGACCCATGGACAAAAGGACTGAAAAGTTCCACAACCTTTCAAACCGACTTAGTATTCCGAGAAAAGTTGTCGAGACTACCCGTCAAATAGGAGTGAGGGTGAGAT
F2:                                          3 CTTTCAAACCGACTTAGTATTCCGAGAAAA 2


Unidirectional alignment (log-probability: -61.6)
 CATCTCTGGGTACCTGTTTTCCTGACTTTTCAAGGTGTTGaAAAG---------------AGcCTtatgattcagccaaaCTTTcCAACAGCTCTGATGGGCAGTTTATCCTCACTCCCACTCTA
 CATCTCTGGGTACCTGTTTTCCTGACTTTTCAAGGTGTTGGAAAGTTTGGCTGAATCATAAGGCT---------------CTTTTCAACAGCTCTGATGGGCAGTTTATCCTCACTCCCACTCTA

Template switch alignment (log-probability: -19)
 CATCTCTGGGTACCTGTTTTCCTGACTTTTCAAGGTGTTG|AAAAGAGCCTTATGATTCAGCCAAACTTTC|CAACAGCTCTGATGGGCAGTTTATCCTCACTCCCACTCTA
 CATCTCTGGGTACCTGTTTTCCTGACTTTTCAAGGTGTTG|AAAAGAGCCTTATGATTCAGCCAAACTTTC|CAACAGCTCTGATGGGCAGTTTATCCTCACTCCCACTCTA


Human > Chimp
-------------
chr2B:83963381-83963410

Template switch process:
F1: L TCATCTCTGGGTACCTGTTTTCCTGACTTTTCAAGGTGTTG 1
F3:                                                                        4 CAACAGCTCTGATGGGCAGTTTATCCTCACTCCCACTCTA R
RF:   TCATCTCTGGGTACCTGTTTTCCTGACTTTTCAAGGTGTTGAAAAGAGCCTTATGATTCAGCCAAACTTTCCAACAGCTCTGATGGGCAGTTTATCCTCACTCCCACTCTA
RR:   AGTAGAGACCCATGGACAAAAGGACTGAAAAGTTCCACAACTTTTCTCGGAATACTAAGTCGGTTTGAAAGGTTGTCGAGACTACCCGTCAAATAGGAGTGAGGGTGAGAT
F2:                                          3 TTTTCTCGGAATACTAAGTCGGTTTGAAAG 2


Unidirectional alignment (log-probability: -61.6)
 CATCTCTGGGTACCTGTTTTCCTGACTTTTCAAGGTGTTGgAAAGtttggctgaatcataAGgCT---------------CTTTtCAACAGCTCTGATGGGCAGTTTATCCTCACTCCCACTCTA
 CATCTCTGGGTACCTGTTTTCCTGACTTTTCAAGGTGTTGAAAAG---------------AGCCTTATGATTCAGCCAAACTTTCCAACAGCTCTGATGGGCAGTTTATCCTCACTCCCACTCTA

Template switch alignment (log-probability: -19)
 CATCTCTGGGTACCTGTTTTCCTGACTTTTCAAGGTGTTG|GAAAGTTTGGCTGAATCATAAGGCTCTTTT|CAACAGCTCTGATGGGCAGTTTATCCTCACTCCCACTCTA
 CATCTCTGGGTACCTGTTTTCCTGACTTTTCAAGGTGTTG|GAAAGTTTGGCTGAATCATAAGGCTCTTTT|CAACAGCTCTGATGGGCAGTTTATCCTCACTCCCACTCTA


Gorilla > Human
---------------
chr2:82956963-82956992

Template switch process:
F1: L TCATCTCTGGGTACCTGTTTTCCTGACTTTTCAAGGTGTTG 1
F3:                                                                        4 CAACAGCTCTGATGGGCAGTTTATCCTCACTCCCACTCTA R
RF:   TCATCTCTGGGTACCTGTTTTCCTGACTTTTCAAGGTGTTGGAAAGTTTGGCTGAATCATAAGGCTCTTTTCAACAGCTCTGATGGGCAGTTTATCCTCACTCCCACTCTA
RR:   AGTAGAGACCCATGGACAAAAGGACTGAAAAGTTCCACAACCTTTCAAACCGACTTAGTATTCCGAGAAAAGTTGTCGAGACTACCCGTCAAATAGGAGTGAGGGTGAGAT
F2:                                          3 CTTTCAAACCGACTTAGTATTCCGAGAAAA 2


Unidirectional alignment (log-probability: -59.7)
 CATCTCTGGGTACCTGTTTTCCTGACTTTTCAAGGTGTTGaAAAG---------------AGcCTtatgattcagccaaaCTTTcCAACAGCTCTGATGGGCAGTTTATCCTCACTCCCACTCTA
 CATCTCTGGGTACCTGTTTTCCTGACTTTTCAAGGTGTTGGAAAGTTTGGCTGAATCATAAGGCT---------------CTTTTCAACAGCTCTGATGGGCAGTTTATCCTCACTCCCACTCTA

Template switch alignment (log-probability: -19.5)
 CATCTCTGGGTACCTGTTTTCCTGACTTTTCAAGGTGTTG|AAAAGAGCCTTATGATTCAGCCAAACTTTC|CAACAGCTCTGATGGGCAGTTTATCCTCACTCCCACTCTA
 CATCTCTGGGTACCTGTTTTCCTGACTTTTCAAGGTGTTG|AAAAGAGCCTTATGATTCAGCCAAACTTTC|CAACAGCTCTGATGGGCAGTTTATCCTCACTCCCACTCTA


Human > Gorilla
---------------
chr2B:83984900-83984929

Template switch process:
F1: L TCATCTCTGGGTACCTGTTTTCCTGACTTTTCAAGGTGTTG 1
F3:                                                                        4 CAACAGCTCTGATGGGCAGTTTATCCTCACTCCCACTCTA R
RF:   TCATCTCTGGGTACCTGTTTTCCTGACTTTTCAAGGTGTTGAAAAGAGCCTTATGATTCAGCCAAACTTTCCAACAGCTCTGATGGGCAGTTTATCCTCACTCCCACTCTA
RR:   AGTAGAGACCCATGGACAAAAGGACTGAAAAGTTCCACAACTTTTCTCGGAATACTAAGTCGGTTTGAAAGGTTGTCGAGACTACCCGTCAAATAGGAGTGAGGGTGAGAT
F2:                                          3 TTTTCTCGGAATACTAAGTCGGTTTGAAAG 2


Unidirectional alignment (log-probability: -59.7)
 CATCTCTGGGTACCTGTTTTCCTGACTTTTCAAGGTGTTGgAAAGtttggctgaatcataAGgCT---------------CTTTtCAACAGCTCTGATGGGCAGTTTATCCTCACTCCCACTCTA
 CATCTCTGGGTACCTGTTTTCCTGACTTTTCAAGGTGTTGAAAAG---------------AGCCTTATGATTCAGCCAAACTTTCCAACAGCTCTGATGGGCAGTTTATCCTCACTCCCACTCTA

Template switch alignment (log-probability: -19.5)
 CATCTCTGGGTACCTGTTTTCCTGACTTTTCAAGGTGTTG|GAAAGTTTGGCTGAATCATAAGGCTCTTTT|CAACAGCTCTGATGGGCAGTTTATCCTCACTCCCACTCTA
 CATCTCTGGGTACCTGTTTTCCTGACTTTTCAAGGTGTTG|GAAAGTTTGGCTGAATCATAAGGCTCTTTT|CAACAGCTCTGATGGGCAGTTTATCCTCACTCCCACTCTA


==========
Event 1910
==========
Phylogenetic placement: species tree consistent
Significant comparisons: 1
Detected in comparisons: 13

Multiple sequence alignment:

    Human: GTCATTGGTTTTTCATATTTCAGGATGTATCCATCCTGAATGGATGCAGCAGACAATCTGGCT
          
        ↑                     3    4 1               2                   
    Chimp: GTCATTGGTTTTTCATATTTCAGGATGGA------------TAATGCAGCAGACAATCTGGCT
          
          
  Gorilla: GTCATTGGTGTTTCATATTTCAGGATGGA------------TAATGCAGCAGACAATCTGGCT
          
          
    Human: GTCATTGGTTTTTCATATTTCAGGATGTATCCATCCTGAATGGATGCAGCAGACAATCTGGCT

  Cluster:                            [              ]                   


Orangutan: ATCATTGGTGTTTCATATTTCAGGATAGA------------TAATGCAGCAGACAATCTGGCT


Chimp > Human
-------------
chr2:161618486-161618497

Template switch process:
F1: L TATTTCTTCATTTAGTCATTGGTTTTTCATATTTCAGGATG 1
F3:                                       4 ATGG---ATGCAGCAGACAATCTGGCTTTAAGTTTCAGAAGCCTTAA R
RF:   TATTTCTTCATTTAGTCATTGGTTTTTCATATTTCAGGATGGATAATGCAGCAGACAATCTGGCTTTAAGTTTCAGAAGCCTTAA
RR:   ATAAAGAAGTAAATCAGTAACCAAAAAGTATAAAGTCCTACCTATTACGTCGTCTGTTAGACCGAAATTCAAAGTCTTCGGAATT
F2:                                  3 AGTCCTACCTAT 2


Unidirectional alignment (log-probability: -40.2)
 ATTTCTTCATTTAGTCATTGGTTTTTCATATTTCAGGATGtATccatcctgaatggATGCAGCAGACAATCTGGCTTTAAGTTTCAGAAGCC
 ATTTCTTCATTTAGTCATTGGTTTTTCATATTTCAGGATGGATA------------ATGCAGCAGACAATCTGGCTTTAAGTTTCAGAAGCC

Template switch alignment (log-probability: -27.2)
 ATTTCTTCATTTAGTCATTGGTTTTTCATATTTCAGGATG|TATCCATCCTGA|ATGG---ATGCAGCAGACAATCTGGCTTTAAGTTTCAGAAGCC
 ATTTCTTCATTTAGTCATTGGTTTTTCATATTTCAGGATG|TATCCATCCTGA|ATGGATAATGCAGCAGACAATCTGGCTTTAAGTTTCAGAAGCC


==========
Event 1911
==========
Phylogenetic placement: species tree consistent
Significant comparisons: 35
Detected in comparisons: 35

Multiple sequence alignment:

    Human: TCTTCCAAAGGCTGTAATTCTGTAAATAGCC-ACGTATCAGTGGCTATTTAGCTGAAAACATGGACTAAGA
          
          
    Chimp: TCTTCCAAAGGCTGTAATTCTGTAAATAGCC-ACGTATCAGTGGCTATTTAGCTGAAAACATGGACTAAGA
          
        ↑                             1     4       3        2                   
  Gorilla: TCTTCCAAAGGCTGTAATTCT------GGCCACCGTATCAGTGGCTATTTAGCTGAAAACATGGACTAAGA
        ↓                             1     4       3        2                   
          
    Human: TCTTCCAAAGGCTGTAATTCTGTAAATAGCC-ACGTATCAGTGGCTATTTAGCTGAAAACATGGACTAAGA

  Cluster:                      [          ]                                     


Orangutan: TCTTCCAAAGGCTTTAATTCT------GGCCACCGTATCAGTGGCTATTTAGCTGAAAACATGGAGTAAGA


Gorilla > Human
---------------
chr2:162002414-162002423

Template switch process:
F1: L TTTTATTAAAAACTGCATTTTCTTCCAAAGGCTGTAATTCTG 1
F3:                                                4 CGTATCAGTGGCTATTTAGCTGAAAACATGGACTAAGATC R
RF:   TTTTATTAAAAACTGCATTTTCTTCCAAAGGCTGTAATTCTGGCCACCGTATCAGTGGCTATTTAGCTGAAAACATGGACTAAGATC
RR:   AAAATAATTTTTGACGTAAAAGAAGGTTTCCGACATTAAGACCGGTGGCATAGTCACCGATAAATCGACTTTTGTACCTGATTCTAG
F2:                                                        3 ACCGATAAAT 2


Unidirectional alignment (log-probability: -29.4)
 TTATTAAAAACTGCATTTTCTTCCAAAGGCTGTAATTCTGtaaataGCCA-CGTATCAGTGGCTATTTAGCTGAAAACATGGACTAAGATC
 TTATTAAAAACTGCATTTTCTTCCAAAGGCTGTAATTCTG------GCCACCGTATCAGTGGCTATTTAGCTGAAAACATGGACTAAGATC

Template switch alignment (log-probability: -17)
 TTATTAAAAACTGCATTTTCTTCCAAAGGCTGTAATTCTG|TAAATAGCCA|CGTATCAGTGGCTATTTAGCTGAAAACATGGACTAAGATC
 TTATTAAAAACTGCATTTTCTTCCAAAGGCTGTAATTCTG|TAAATAGCCA|CGTATCAGTGGCTATTTAGCTGAAAACATGGACTAAGATC


Gorilla > Chimp
---------------
chr2B:52086091-52086100

Template switch process:
F1: L TTTTATTAAAAACTGCATTTTCTTCCAAAGGCTGTAATTCTG 1
F3:                                                4 CGTATCAGTGGCTATTTAGCTGAAAACATGGACTAAGATC R
RF:   TTTTATTAAAAACTGCATTTTCTTCCAAAGGCTGTAATTCTGGCCACCGTATCAGTGGCTATTTAGCTGAAAACATGGACTAAGATC
RR:   AAAATAATTTTTGACGTAAAAGAAGGTTTCCGACATTAAGACCGGTGGCATAGTCACCGATAAATCGACTTTTGTACCTGATTCTAG
F2:                                                        3 ACCGATAAAT 2


Unidirectional alignment (log-probability: -29.4)
 TTATTAAAAACTGCATTTTCTTCCAAAGGCTGTAATTCTGtaaataGCCA-CGTATCAGTGGCTATTTAGCTGAAAACATGGACTAAGATC
 TTATTAAAAACTGCATTTTCTTCCAAAGGCTGTAATTCTG------GCCACCGTATCAGTGGCTATTTAGCTGAAAACATGGACTAAGATC

Template switch alignment (log-probability: -17)
 TTATTAAAAACTGCATTTTCTTCCAAAGGCTGTAATTCTG|TAAATAGCCA|CGTATCAGTGGCTATTTAGCTGAAAACATGGACTAAGATC
 TTATTAAAAACTGCATTTTCTTCCAAAGGCTGTAATTCTG|TAAATAGCCA|CGTATCAGTGGCTATTTAGCTGAAAACATGGACTAAGATC


==========
Event 1912
==========
Phylogenetic placement: ambiguous, species tree consistent
Significant comparisons: 3456
Detected in comparisons: 3456

Multiple sequence alignment:

    Human: CAGCCCACCATCATGTCCTATTGGCCAAGCAAGGCATCTGCCC-------AGACATGGGCAGATGCCTTGCTTGGCCAATAGCATGTGAGCAGACATGAAA
          
          
    Chimp: CAGCCCACCATCATGTCCTATTGGCCAAGCAAGGCATCTGCCC-------AGACATGGGCAGATGCCTTGCTTGGCCAATAGCATGTGAGCAGACATGAAA
        ↓                                       3            1   2                        4                    
        ↑                     3                                               1   2        4                   
  Gorilla: CAGCCCACCATCATGTCCTATTGGCCAAGCAAGGCATCTGCCC------------------------ATGTCTGGGCAGCAGCATGTGAGCAGACATGAAA
        ↓                     3                                               1   2        4                   
        ↑                                       3            1   2                        4                    
    Human: CAGCCCACCATCATGTCCTATTGGCCAAGCAAGGCATCTGCCC-------AGACATGGGCAGATGCCTTGCTTGGCCAATAGCATGTGAGCAGACATGAAA

  Cluster:                                            [                                   ]                    


Orangutan: gagct--------------ctt------------cg-------tactttC-----------------TTGCTTGGCCAATAGCATGTGAGCAGACATGAAA


Gorilla > Human
---------------
chr2:225991692-225991720

Template switch process:
F1: L GCCCACCATCATGTCCTATTGGCCAAGCAAGGCATCTGCCCA 1
F3:                                                       4 AGCATGTGAGCAGACATGAAACAGACTTTCGATGTTCTCA R
RF:   GCCCACCATCATGTCCTATTGGCCAAGCAAGGCATCTGCCCATGTCTGGGCAGCAGCATGTGAGCAGACATGAAACAGACTTTCGATGTTCTCA
RR:   CGGGTGGTAGTACAGGATAACCGGTTCGTTCCGTAGACGGGTACAGACCCGTCGTCGTACACTCGTCTGTACTTTGTCTGAAAGCTACAAGAGT
F2:                  3 TAACCGGTTCGTTCCGTAGACGGGTACAG 2


Unidirectional alignment (log-probability: -61.5)
 CCACCATCATGTCCTATTGGCCAAGCAAGGCATCTGCCCagacatgggcagatgccttgcttggccaAT-----------AGCATGTGAGCAGACATGAAACAGACTTTCGATGTTCTCA
 CCACCATCATGTCCTATTGGCCAAGCAAGGCATCTGCCC----------------------------ATGTCTGGGCAGCAGCATGTGAGCAGACATGAAACAGACTTTCGATGTTCTCA

Template switch alignment (log-probability: -19.4)
 CCACCATCATGTCCTATTGGCCAAGCAAGGCATCTGCCCA|GACATGGGCAGATGCCTTGCTTGGCCAAT|AGCATGTGAGCAGACATGAAACAGACTTTCGATGTTCTCA
 CCACCATCATGTCCTATTGGCCAAGCAAGGCATCTGCCCA|GACATGGGCAGATGCCTTGCTTGGCCAAT|AGCATGTGAGCAGACATGAAACAGACTTTCGATGTTCTCA


Human > Gorilla
---------------
chr2A:91302117-91302127

Template switch process:
F1: L GCCCACCATCATGTCCTATTGGCCAAGCAAGGCATCTGCCCA 1
F3:                                                                       4 CAGCATGTGAGCAGACATGAAACAGACTTTCGATGTTCTCA R
RF:   GCCCACCATCATGTCCTATTGGCCAAGCAAGGCATCTGCCCAGACATGGGCAGATGCCTTGCTTGGCCAATAGCATGTGAGCAGACATGAAACAGACTTTCGATGTTCTCA
RR:   CGGGTGGTAGTACAGGATAACCGGTTCGTTCCGTAGACGGGTCTGTACCCGTCTACGGAACGAACCGGTTATCGTACACTCGTCTGTACTTTGTCTGAAAGCTACAAGAGT
F2:                                    3 GACGGGTCTGT 2


Unidirectional alignment (log-probability: -37.9)
 CCACCATCATGTCCTATTGGCCAAGCAAGGCATCTGCCC----------------------------ATgtctgggcagcAGCATGTGAGCAGACATGAAACAGACTTTCGATGTTCTC
 CCACCATCATGTCCTATTGGCCAAGCAAGGCATCTGCCCAGACATGGGCAGATGCCTTGCTTGGCCAAT-----------AGCATGTGAGCAGACATGAAACAGACTTTCGATGTTCTC

Template switch alignment (log-probability: -22.7)
 CCACCATCATGTCCTATTGGCCAAGCAAGGCATCTGCCCA|TGTCTGGGCAG|cAGCATGTGAGCAGACATGAAACAGACTTTCGATGTTCTC
 CCACCATCATGTCCTATTGGCCAAGCAAGGCATCTGCCCA|TGTCTGGGCAG|TAGCATGTGAGCAGACATGAAACAGACTTTCGATGTTCTC


Gorilla > Chimp
---------------
chr2A:94986861-94986889

Template switch process:
F1: L GCCCACCATCATGTCCTATTGGCCAAGCAAGGCATCTGCCCA 1
F3:                                                       4 AGCATGTGAGCAGACATGAAACAGACTTTCGATGTTCTCA R
RF:   GCCCACCATCATGTCCTATTGGCCAAGCAAGGCATCTGCCCATGTCTGGGCAGCAGCATGTGAGCAGACATGAAACAGACTTTCGATGTTCTCA
RR:   CGGGTGGTAGTACAGGATAACCGGTTCGTTCCGTAGACGGGTACAGACCCGTCGTCGTACACTCGTCTGTACTTTGTCTGAAAGCTACAAGAGT
F2:                  3 TAACCGGTTCGTTCCGTAGACGGGTACAG 2


Unidirectional alignment (log-probability: -61.5)
 CCACCATCATGTCCTATTGGCCAAGCAAGGCATCTGCCCagacatgggcagatgccttgcttggccaAT-----------AGCATGTGAGCAGACATGAAACAGACTTTCGATGTTCTCA
 CCACCATCATGTCCTATTGGCCAAGCAAGGCATCTGCCC----------------------------ATGTCTGGGCAGCAGCATGTGAGCAGACATGAAACAGACTTTCGATGTTCTCA

Template switch alignment (log-probability: -19.4)
 CCACCATCATGTCCTATTGGCCAAGCAAGGCATCTGCCCA|GACATGGGCAGATGCCTTGCTTGGCCAAT|AGCATGTGAGCAGACATGAAACAGACTTTCGATGTTCTCA
 CCACCATCATGTCCTATTGGCCAAGCAAGGCATCTGCCCA|GACATGGGCAGATGCCTTGCTTGGCCAAT|AGCATGTGAGCAGACATGAAACAGACTTTCGATGTTCTCA


Chimp > Gorilla
---------------
chr2A:91302117-91302127

Template switch process:
F1: L GCCCACCATCATGTCCTATTGGCCAAGCAAGGCATCTGCCCA 1
F3:                                                                       4 CAGCATGTGAGCAGACATGAAACAGACTTTCGATGTTCTCA R
RF:   GCCCACCATCATGTCCTATTGGCCAAGCAAGGCATCTGCCCAGACATGGGCAGATGCCTTGCTTGGCCAATAGCATGTGAGCAGACATGAAACAGACTTTCGATGTTCTCA
RR:   CGGGTGGTAGTACAGGATAACCGGTTCGTTCCGTAGACGGGTCTGTACCCGTCTACGGAACGAACCGGTTATCGTACACTCGTCTGTACTTTGTCTGAAAGCTACAAGAGT
F2:                                    3 GACGGGTCTGT 2


Unidirectional alignment (log-probability: -37.9)
 CCACCATCATGTCCTATTGGCCAAGCAAGGCATCTGCCC----------------------------ATgtctgggcagcAGCATGTGAGCAGACATGAAACAGACTTTCGATGTTCTC
 CCACCATCATGTCCTATTGGCCAAGCAAGGCATCTGCCCAGACATGGGCAGATGCCTTGCTTGGCCAAT-----------AGCATGTGAGCAGACATGAAACAGACTTTCGATGTTCTC

Template switch alignment (log-probability: -22.7)
 CCACCATCATGTCCTATTGGCCAAGCAAGGCATCTGCCCA|TGTCTGGGCAG|cAGCATGTGAGCAGACATGAAACAGACTTTCGATGTTCTC
 CCACCATCATGTCCTATTGGCCAAGCAAGGCATCTGCCCA|TGTCTGGGCAG|TAGCATGTGAGCAGACATGAAACAGACTTTCGATGTTCTC


==========
Event 1913
==========
Phylogenetic placement: species tree consistent
Significant comparisons: 5
Detected in comparisons: 25

Multiple sequence alignment:

    Human: tggttctaAGGGTATATATAGCTTAT----------AATAGTCTATTCCTACAGAAAATGA
          
          
    Chimp: tggttctaAGGGT----ATAGCTTATTATTATAAGCTATAATCTATCCCTACAGAAAATGA
          
        ↑                     3               1 4 2                    
  Gorilla: tggttctaAGGGT----ATAGCTTAT----------AATAGTCTATCCCTACAGAAAATGA
          
          
    Human: tggttctaAGGGTATATATAGCTTAT----------AATAGTCTATTCCTACAGAAAATGA

  Cluster:                           [             ]                   


Orangutan: tggttctaAGGGT----ATACCTTAT----------AATAGTCTATCCCTACAGAAAATGA


Gorilla > Chimp
---------------
chr2B:53409301-53409311

Template switch process:
F1: L TTCCAACTTTGACAGTCTATGGTTCTAAGGGTATAGCTTAT 1
F3:                                           4 ATAATCTATCCCTACAGAAAATGACCAAGCCACAACTGGTAGTA R
RF:   TTCCAACTTTGACAGTCTATGGTTCTAAGGGTATAGCTTATAATAGTCTATCCCTACAGAAAATGACCAAGCCACAACTGGTAGTA
RR:   AAGGTTGAAACTGTCAGATACCAAGATTCCCATATCGAATATTATCAGATAGGGATGTCTTTTACTGGTTCGGTGTTGACCATCAT
F2:                                   3 TCGAATATTAT 2


Unidirectional alignment (log-probability: -36.4)
 TCCAACTTTGACAGTCTATGGTTCTAAGGGTATAGCTTATtattataagctATAaTCTATCCCTACAGAAAATGACCAAGCCACAACTGGT
 TCCAACTTTGACAGTCTATGGTTCTAAGGGTATAGCTTAT----------AATAGTCTATCCCTACAGAAAATGACCAAGCCACAACTGGT

Template switch alignment (log-probability: -22.7)
 TCCAACTTTGACAGTCTATGGTTCTAAGGGTATAGCTTAT|TATTATAAGCT|ATAaTCTATCCCTACAGAAAATGACCAAGCCACAACTGGT
 TCCAACTTTGACAGTCTATGGTTCTAAGGGTATAGCTTAT|TATTATAAGCT|ATAGTCTATCCCTACAGAAAATGACCAAGCCACAACTGGT


==========
Event 1914
==========
Phylogenetic placement: species tree consistent
Significant comparisons: 3
Detected in comparisons: 13

Multiple sequence alignment:

    Human: CAGTATTAAATCACCTTGAAATCTTGTCATGATAATGACATGATTAGCCAACTTTTGAAGATAAAA
          
          
    Chimp: CAGTATGAAATCACCTTGAAATCTTGTCATTAT--------CTTAAGCCAACTTTTGAAGATAAAA
          
          
  Gorilla: CAGTATTAAATCACCTTGAAATCTTGTCATTAT--------CTTAAGCCAACTTTTGAAGATAAAA
        ↓                     3         1           2   4                   
          
    Human: CAGTATTAAATCACCTTGAAATCTTGTCATGATAATGACATGATTAGCCAACTTTTGAAGATAAAA

  Cluster:                               [             ]                    


Orangutan: CAGTATTAAATCACCTTGAAACCTTGTCATTAT--------CTTAAGCCAACTTTTGAAGATAAAA


Gorilla > Human
---------------
chr2:164496184-164496198

Template switch process:
F1: L TATCCAAATTTCAGTATTAAATCACCTTGAAATCTTGTCAT 1
F3:                                                 4 AGCCAACTTTTGAAGATAAAAGATCCCATCACCACTTGTT R
RF:   TATCCAAATTTCAGTATTAAATCACCTTGAAATCTTGTCATTATCTTAAGCCAACTTTTGAAGATAAAAGATCCCATCACCACTTGTT
RR:   ATAGGTTTAAAGTCATAATTTAGTGGAACTTTAGAACAGTAATAGAATTCGGTTGAAAACTTCTATTTTCTAGGGTAGTGGTGAACAA
F2:                               3 TTAGTACAGTAATAG 2


Unidirectional alignment (log-probability: -41.1)
 ATCCAAATTTCAGTATTAAATCACCTTGAAATCTTGTCatgataatgacatgATT------AGCCAACTTTTGAAGATAAAAGATCCCATCACCACTTGTT
 ATCCAAATTTCAGTATTAAATCACCTTGAAATCTTGTC--------------ATTATCTTAAGCCAACTTTTGAAGATAAAAGATCCCATCACCACTTGTT

Template switch alignment (log-probability: -23.2)
 ATCCAAATTTCAGTATTAAATCACCTTGAAATCTTGTCAT|GATAATGACAtGATT|AGCCAACTTTTGAAGATAAAAGATCCCATCACCACTTGTT
 ATCCAAATTTCAGTATTAAATCACCTTGAAATCTTGTCAT|GATAATGACAAGATT|AGCCAACTTTTGAAGATAAAAGATCCCATCACCACTTGTT


==========
Event 1915
==========
Phylogenetic placement: species tree consistent
Significant comparisons: 6
Detected in comparisons: 46

Multiple sequence alignment:

    Human: AATCGTGTCTATGTTCCCCCATAGCACTTATAGCACCCAGTAGCACAACAGCACTTAACACATGGTGCTGGACTGTCTACCACATTCATGTTATACTTATCTGCTTATAGGACAACTCTAATGTCCTAAACTGTA-----------AGATGAGTCAGGAAACAGAT
          
          
    Chimp: AATCGTGTCTATGTTCCCCCATAGCACTTATAGCACCCAGTAGCACAACAGCACTTAACACATGGTGCTGGACTGTCTACCACATTCATGTTATACTTATCTACTTATAGGACAACTCTAATGT-----------CCTAAACTGTAAGATGAGTCAGGAAAGAGAT
        ↓                     3   2                                                                 1     4                                                                     
          
  Gorilla: AATCGTGTCTATGTTCCCCCATAGCACTTATAGCACCCAGTAGCACAACAGCACTTAACACATGATGCTGGACTGTCTACCACATTCATGCTATGCTTATCTATTTATAGGACAACTCTAATGTCCTAAACTGTA-----------AGATGAGTCAGGAAAGAGAT
          
          
    Human: AATCGTGTCTATGTTCCCCCATAGCACTTATAGCACCCAGTAGCACAACAGCACTTAACACATGGTGCTGGACTGTCTACCACATTCATGTTATACTTATCTGCTTATAGGACAACTCTAATGTCCTAAACTGTA-----------AGATGAGTCAGGAAACAGAT

  Cluster:                                                                                                                             [                    ]                   


Orangutan: AATAGTGTCTATGTTCCCCCATAGCACTTATAGCACCCAGTAGCACAACAGCACTTAACAAATGGTGCTGGACTGTCTACCACATTCATGCTATACTTATCTACTTATATGACAACTCTAATGTCCTAAACTGTA-----------AGATGAGTCAGGAAAGAGAT


Chimp > Gorilla
---------------
chr2B:56726963-56726967

Template switch process:
F1:                                                                  L ATTCATG 1
F3:                                                                              4 CTTATCTATTTATAGGACAACTCTAATGTCCTAAACTGTAAGATGAGTCAGGAAAGAGATAACGACTTTTTTTTTTTTTT R
RF:    CATAGCACTTATAGCACCCAGTAGCACAACAGCACTTAACACATGGTGCTGGACTGTCTACCACATTCATGTTATACTTATCTACTTATAGGACAACTCTAATGTCCTAAACTGTAAGATGAGTCAGGAAAGAGATAACGACTTTTTTTTTTTTTT
RR:    GTATCGTGAATATCGTGGGTCATCGTGTTGTCGTGAATTGTGTACCACGACCTGACAGATGGTGTAAGTACAATATGAATAGATGAATATCCTGTTGAGATTACAGGATTTGACATTCTACTCAGTCCTTTCTCTATTGCTGAAAAAAAAAAAAAA
F2:  3 GTATC 2


Unidirectional alignment (log-probability: -33.1)
 ATTCATGcTATgCTTATCTAtTTATAGGACAACTCTAATGTCCTAAACTGTA
 ATTCATGTTATACTTATCTACTTATAGGACAACTCTAATGTCCTAAACTGTA

Template switch alignment (log-probability: -22)
 ATTCATG|CTATG|CTTATCTAtTTATAGGACAACTCTAATGTCCTAAACTGTA
 ATTCATG|CTATG|CTTATCTACTTATAGGACAACTCTAATGTCCTAAACTGTA


==========
Event 1916
==========
Phylogenetic placement: species tree consistent
Significant comparisons: 13
Detected in comparisons: 13

Multiple sequence alignment:

    Human: TACTCTTGTCATTATAATATTGTCT--------ATATTGTTGGCTATGTGTCACAATGAATAGAGTATCTGAGGACAAAAAAATATAAACACCAACTTTAGCTCTCCAGC
          
        ↑                      1               4                                              3     2                   
    Chimp: TACTCTTGTCATTATAATATTCCAC----AAGATTGTTGTTGGCTATGTGTCACAATGAATAGAGAATCTGAGGACAACAAAATATAGACACCAACTTTAGCTCTCCAGC
          
          
  Gorilla: TACTCTTGTCATTATAATATTCCACAAGA----CTGTTGTTGGCTATGTGTCACAATGAATAGAGTATCTGAGGACAACAAAATATAGACACCAACTTTAGCTCTCCAGC
        ↓                      1               4                                              3     2                   
          
    Human: TACTCTTGTCATTATAATATTGTCT--------ATATTGTTGGCTATGTGTCACAATGAATAGAGTATCTGAGGACAAAAAAATATAAACACCAACTTTAGCTCTCCAGC

  Cluster:                      [             ]                                                                         


Orangutan: TACTCTTGTCATTATAATATTCCACAAGA----TTGTTGTTGGCTATGCGTCACAATGAATAGAGTATCTGAGGACAACAAAATATAGACACCAACTTTAGCTCTCCAGT


Chimp > Human
-------------
chr2:163746616-163746622

Template switch process:
F1: L AGTTAAACATGCATTATATCTACTCTTGTCATTATAATATT 1
F3:                                                     4 TTGTTGGCTATGTGTCACAATGAATAGAGTATCTGAGGAC R
RF:   AGTTAAACATGCATTATATCTACTCTTGTCATTATAATATTCCACAAGATTGTTGTTGGCTATGTGTCACAATGAATAGAGAATCTGAGGACAACAAAATATAGAC
RR:   TCAATTTGTACGTAATATAGATGAGAACAGTAATATTATAAGGTGTTCTAACAACAACCGATACACAGTGTTACTTATCTCTTAGACTCCTGTTGTTTTATATCTG
F2:                                                                                                    3 ATATCTG 2


Unidirectional alignment (log-probability: -36.3)
 GTTAAACATGCATTATATCTACTCTTGTCATTATAAT----------ATTGtctataTTGTTGGCTATGTGTCACAATGAATAGAGtATCTGAGGAC
 GTTAAACATGCATTATATCTACTCTTGTCATTATAATATTCCACAAGATTG------TTGTTGGCTATGTGTCACAATGAATAGAGAATCTGAGGAC

Template switch alignment (log-probability: -22.1)
 GTTAAACATGCATTATATCTACTCTTGTCATTATAATATT|GTCTATA|TTGTTGGCTATGTGTCACAATGAATAGAGtATCTGAGGAC
 GTTAAACATGCATTATATCTACTCTTGTCATTATAATATT|GTCTATA|TTGTTGGCTATGTGTCACAATGAATAGAGAATCTGAGGAC


Gorilla > Human
---------------
chr2:163746616-163746622

Template switch process:
F1: L AGTTAAACATGCATTATATCTACTCTTGTCATTATAATATT 1
F3:                                                     4 TTGTTGGCTATGTGTCACAATGAATAGAGTATCTGAGGAC R
RF:   AGTTAAACATGCATTATATCTACTCTTGTCATTATAATATTCCACAAGACTGTTGTTGGCTATGTGTCACAATGAATAGAGTATCTGAGGACAACAAAATATAGAC
RR:   TCAATTTGTACGTAATATAGATGAGAACAGTAATATTATAAGGTGTTCTGACAACAACCGATACACAGTGTTACTTATCTCATAGACTCCTGTTGTTTTATATCTG
F2:                                                                                                    3 ATATCTG 2


Unidirectional alignment (log-probability: -29.8)
 GTTAAACATGCATTATATCTACTCTTGTCATTATAATAT----------TGtctataTTGTTGGCTATGTGTCACAATGAATAGAGTATCTGAGGAC
 GTTAAACATGCATTATATCTACTCTTGTCATTATAATATTCCACAAGACTG------TTGTTGGCTATGTGTCACAATGAATAGAGTATCTGAGGAC

Template switch alignment (log-probability: -16.6)
 GTTAAACATGCATTATATCTACTCTTGTCATTATAATATT|GTCTATA|TTGTTGGCTATGTGTCACAATGAATAGAGTATCTGAGGAC
 GTTAAACATGCATTATATCTACTCTTGTCATTATAATATT|GTCTATA|TTGTTGGCTATGTGTCACAATGAATAGAGTATCTGAGGAC


==========
Event 1917
==========
Phylogenetic placement: species tree consistent
Significant comparisons: 6
Detected in comparisons: 46

Multiple sequence alignment:

    Human: ATTTTAACCCCAGAAATTATTGTACTATG------TCATGTTC--CTAATGCTATGTTTTAACCTGC
          
          
    Chimp: ATTTTAACCCCAGAAATTATTGTATTATG------TCATGTTC--CTAATGCTATGTTTTAACCTGC
        ↓                     3               1    2     4                   
          
  Gorilla: ATTTTAACCCCAGAAATTATTGTATTATGTACATGACATAATACAATAATGCTATGTTTTAACCTGC
          
          
    Human: ATTTTAACCCCAGAAATTATTGTACTATG------TCATGTTC--CTAATGCTATGTTTTAACCTGC

  Cluster:                              [               ]                    


Orangutan: ATTTTAACCCCAGAAATTATTGTACTATG------TCATGTTC--CTAATGCTATGTTTTAACCTGC


Chimp > Gorilla
---------------
chr2B:56419685-56419700

Template switch process:
F1: L AGACATCATCTAATTTTAACCCCAGAAATTATTGTATTATGT 1
F3:                                                   4 TAATGCTATGTTTTAACCTGCTTCTATTACTATTGTATCA R
RF:   AGACATCATCTAATTTTAACCCCAGAAATTATTGTATTATGTCATGTTCCTAATGCTATGTTTTAACCTGCTTCTATTATTATTGTATCA
RR:   TCTGTAGTAGATTAAAATTGGGGTCTTTAATAACATAATACAGTACAAGGATTACGATACAAAATTGGACGAAGATAATAATAACATAGT
F2:                                3 AACATAATACAGTACA 2


Unidirectional alignment (log-probability: -49.6)
 ACATCATCTAATTTTAACCCCAGAAATTATTGTATTATGTacatgacataatacaa--------TAATGCTATGTTTTAACCTGCTTCTATTAcTATTGTATCA
 ACATCATCTAATTTTAACCCCAGAAATTATTGTATTATGT----------------CATGTTCCTAATGCTATGTTTTAACCTGCTTCTATTATTATTGTATCA

Template switch alignment (log-probability: -23.3)
 ACATCATCTAATTTTAACCCCAGAAATTATTGTATTATGT|ACATGACATAATACAA|TAATGCTATGTTTTAACCTGCTTCTATTAcTATTGTATCA
 ACATCATCTAATTTTAACCCCAGAAATTATTGTATTATGT|ACATGACATAATACAA|TAATGCTATGTTTTAACCTGCTTCTATTATTATTGTATCA


==========
Event 1918
==========
Phylogenetic placement: ambiguous, missing/gapped/masked alignment block
Significant comparisons: 2
Detected in comparisons: 2

Multiple sequence alignment:

    Human: GCGGCCTCCCTGGGGTCGCCAGC---------------CCGCTTTCAGACGCAGCCTAGCGCCTCCGAAAGCCGGAGATCTTGGCGGCAAGGCCGCCCCTGACAGCGGAGCCAGAGGGACCCAGGGGGCTGCCAGAGGCGGGGAAGCACTGCAGTCGCCCCTTTGTCTGACCGTGAGTCCCGGCTCCAATGCT
        ↓                     4                      1                                                                                                                            3    2                   
          
    Chimp: GCGGCCGCCCTGGGGTCGCCAGCCCGCGCGGTCACAGCCCGCTTTCAGACGCAGCCTAGCGCCTCCGAAAGCCGGAGATCTTGGCGGCAAGGCCGCCCCTGACAGCGGAGCCAGAGGGACCCAGGGGGCTGCCAGAGGCGGGGAAGCACTGCAGTCGCCCCTTTGTCTGACCGTGGGTCCCGGCTCCAGTGCT
          
          
  Gorilla: 
          
          
    Human: GCGGCCTCCCTGGGGTCGCCAGC---------------CCGCTTTCAGACGCAGCCTAGCGCCTCCGAAAGCCGGAGATCTTGGCGGCAAGGCCGCCCCTGACAGCGGAGCCAGAGGGACCCAGGGGGCTGCCAGAGGCGGGGAAGCACTGCAGTCGCCCCTTTGTCTGACCGTGAGTCCCGGCTCCAATGCT

  Cluster:                        [             ]                                                                                                                                                          


Orangutan: 


Human > Chimp
-------------
chr2B:66812025-66812030

Template switch process:
F1: L TCAACAGTGAAGGGCGGTGCGGCCGCCCTGGGGTCGCCAGCCCGCG 1
F3:                                      4 CAGCCCGCTTTCAGACGCAGCCTAGCGCCTCCGAAAGCCGGAGA R
RF:   TCAACAGTGAAGGGCGGTGCGGCCTCCCTGGGGTCGCCAGCCCGCTTTCAGACGCAGCCTAGCGCCTCCGAAAGCCGGAGATCTTGGCGGCAAGGCCGCCCCTGACAGCGGAGCCAGAGGGACCCAGGGGGCTGCCAGAGGCGGGGAAGCACTGCAGTCGCCCCTTTGTCTGACCG
RR:   AGTTGTCACTTCCCGCCACGCCGGAGGGACCCCAGCGGTCGGGCGAAAGTCTGCGTCGGATCGCGGAGGCTTTCGGCCTCTAGAACCGCCGTTCCGGCGGGGACTGTCGCCTCGGTCTCCCTGGGTCCCCCGACGGTCTCCGCCCCTTCGTGACGTCAGCGGGGAAACAGACTGGC
F2:                                                                                                                                                                           3 ACTGGC 2


Unidirectional alignment (log-probability: -38.5)
 GTGAAGGGCGGTGCGGCCgCCCTGGGGTCGCCAGCCCGcgcggtcacagcccgCTTTCAGACGCAGCCTAGCGCCTCCGAAAGCCG
 GTGAAGGGCGGTGCGGCCTCCCTGGGGTCGCCAGCCCG---------------CTTTCAGACGCAGCCTAGCGCCTCCGAAAGCCG

Template switch alignment (log-probability: -28.2)
 GTGAAGGGCGGTGCGGCCgCCCTGGGGTCGCCAGCCCGCg|CGGTCA|CAGCCCGCTTTCAGACGCAGCCTAGCGCCTCCGAAAGCCG
 GTGAAGGGCGGTGCGGCCTCCCTGGGGTCGCCAGCCCGCT|CGGTCA|CAGCCCGCTTTCAGACGCAGCCTAGCGCCTCCGAAAGCCG


==========
Event 1919
==========
Phylogenetic placement: ILS consistent
Significant comparisons: 16
Detected in comparisons: 16

Multiple sequence alignment:

    Human: --CAAAGA-AAAATGAG-ACT--------------------CTATA-ACT-GTATGT-TTGATATG-ATTA--
          
        ↑                      1           3       2           4                   
    Chimp: --CAAAGA-AAAATGAG-ACTGGGATTACATACAGTTATAGAGATA-A---CTATGT-TTGATATG-ATTA--
        ↓                      1           3       2           4                   
          
  Gorilla: --CAAAGA-AAAATGAG-ACT--------------------CTATA-ACT-GTATGT-TTGATATG-ATTA--
          
          
    Human: --CAAAGA-AAAATGAG-ACT--------------------CTATA-ACT-GTATGT-TTGATATG-ATTA--

  Cluster:                      [                             ]                    


Orangutan: TCCAAAGAAGAAATGAGAAAT--------------------CTATAAGCTGTTATGTTGTGATATGAATTATT


Chimp > Human
-------------
chr2:167494528-167494536

Template switch process:
F1: L GAAGTATCTAAAATAAAACTATGTCAAAGAAAAATGAGACT 1
F3:                                                                     4 TATGTTTGATATGATTATATCTACATAAAATAGCATATGT R
RF:   GAAGTATCTAAAATAAAACTATGTCAAAGAAAAATGAGACTGGGATTACATACAGTTATAGAGATAACTATGTTTGATATGATTATATCTACATAAAATAGCATATGT
RR:   CTTCATAGATTTTATTTTGATACAGTTTCTTTTTACTCTGACCCTAATGTATGTCAATATCTCTATTGATACAAACTATACTAATATAGATGTATTTTATCGTATACA
F2:                                                     3 GTCAATATC 2


Unidirectional alignment (log-probability: -34)
 AAGTATCTAAAATAAAACTATGTCAAAGAAAAATGAGactctataACTG--------------------------TATGTTTGATATGATTATATCTACATAAAATAGCATATGT
 AAGTATCTAAAATAAAACTATGTCAAAGAAAAATGAG--------ACTGGGATTACATACAGTTATAGAGATAACTATGTTTGATATGATTATATCTACATAAAATAGCATATGT

Template switch alignment (log-probability: -16.4)
 AAGTATCTAAAATAAAACTATGTCAAAGAAAAATGAGACT|CTATAACTG|TATGTTTGATATGATTATATCTACATAAAATAGCATATGT
 AAGTATCTAAAATAAAACTATGTCAAAGAAAAATGAGACT|CTATAACTG|TATGTTTGATATGATTATATCTACATAAAATAGCATATGT


Chimp > Gorilla
---------------
chr2B:59830391-59830399

Template switch process:
F1: L GAAGTATCTAAAATAAAACTATGTCAAAGAAAAATGAGACT 1
F3:                                                                     4 TATGTTTGATATGATTATATCTACCTAAAATAGCATATGT R
RF:   GAAGTATCTAAAATAAAACTATGTCAAAGAAAAATGAGACTGGGATTACATACAGTTATAGAGATAACTATGTTTGATATGATTATATCTACATAAAATAGCATATGT
RR:   CTTCATAGATTTTATTTTGATACAGTTTCTTTTTACTCTGACCCTAATGTATGTCAATATCTCTATTGATACAAACTATACTAATATAGATGTATTTTATCGTATACA
F2:                                                     3 GTCAATATC 2


Unidirectional alignment (log-probability: -39)
 AAGTATCTAAAATAAAACTATGTCAAAGAAAAATGAGACT--------------------------CtataactgTATGTTTGATATGATTATATCTACcTAAAATAGCATATGT
 AAGTATCTAAAATAAAACTATGTCAAAGAAAAATGAGACTGGGATTACATACAGTTATAGAGATAAC--------TATGTTTGATATGATTATATCTACATAAAATAGCATATGT

Template switch alignment (log-probability: -22.4)
 AAGTATCTAAAATAAAACTATGTCAAAGAAAAATGAGACT|CTATAACTG|TATGTTTGATATGATTATATCTACcTAAAATAGCATATGT
 AAGTATCTAAAATAAAACTATGTCAAAGAAAAATGAGACT|CTATAACTG|TATGTTTGATATGATTATATCTACATAAAATAGCATATGT


==========
Event 1920
==========
Phylogenetic placement: species tree consistent
Significant comparisons: 3
Detected in comparisons: 35

Multiple sequence alignment:

    Human: ATCTCATCTTGTTTTTGCCAA---TGCTAGCAGTTGGATTAAATTGCTGAAACAAAACAAGCAAACATACTGCGTTCATGTCATAGCAGTCACCTTCCAGGACAGTG
          
          
    Chimp: atctcatcttgtttttgccaa---tgctagcagttggattAAATTGCTGAAACAAAACAAGCAAACATACTGCGTTCATGTCATAGCAGTCACCTTCCAGGACAGTG
          
          
  Gorilla: ATCTCATCTTGTTTTTGCCAATTGGATTGGCAGTTGGATTAAATTGCTGAAACAAAACAAGCAAACATACTGCATTCATGTCATAGCAGTCACCTTCCAGGACAGTG
        ↓                       1       4                                                     3  2                   
          
    Human: ATCTCATCTTGTTTTTGCCAA---TGCTAGCAGTTGGATTAAATTGCTGAAACAAAACAAGCAAACATACTGCGTTCATGTCATAGCAGTCACCTTCCAGGACAGTG

  Cluster:                      [      ]                                                                             


Orangutan: atctcatcttgtttttgccaa---tgctagcagttggattAAATTGCTGAAACAAAACAAGCAAACACACTGCGTTCATGTCATAGCAGTCACCTTCCAGGACAGTG


Gorilla > Human
---------------
chr2:167133720-167133723

Template switch process:
F1: L GGGATCTGCACCTTCTATTTATCTCATCTTGTTTTTGCCAAT 1
F3:                                                  4 GCAGTTGGATTAAATTGCTGAAACAAAACAAGCAAACATA R
RF:   GGCATCTGCACCTTCTATTTATCTCATCTTGTTTTTGCCAATTGGATTGGCAGTTGGATTAAATTGCTGAAACAAAACAAGCAAACATACTGCATTCATGTCATAGC
RR:   CCGTAGACGTGGAAGATAAATAGAGTAGAACAAAAACGGTTAACCTAACCGTCAACCTAATTTAACGACTTTGTTTTGTTCGTTTGTATGACGTAAGTACAGTATCG
F2:                                                                                                        3 ATCG 2


Unidirectional alignment (log-probability: -30.8)
 gATCTGCACCTTCTATTTATCTCATCTTGTTTTTGCCAA------TGctaGCAGTTGGATTAAATTGCTGAAACAAAACAAGCAAACATA
 CATCTGCACCTTCTATTTATCTCATCTTGTTTTTGCCAATTGGATTG---GCAGTTGGATTAAATTGCTGAAACAAAACAAGCAAACATA

Template switch alignment (log-probability: -21.8)
 gATCTGCACCTTCTATTTATCTCATCTTGTTTTTGCCAAT|GCTA|GCAGTTGGATTAAATTGCTGAAACAAAACAAGCAAACATA
 CATCTGCACCTTCTATTTATCTCATCTTGTTTTTGCCAAT|GCTA|GCAGTTGGATTAAATTGCTGAAACAAAACAAGCAAACATA


==========
Event 1921
==========
Phylogenetic placement: species tree consistent
Significant comparisons: 13
Detected in comparisons: 13

Multiple sequence alignment:

    Human: CTAAAAACCTTCTAATGCTTCTATGCATCAGGAATGTTCATGATGCATAGATGCTACTATTTCTTTAGTTAC
          
        ↑                     3      2                 1      4                   
    Chimp: CTAAAAACCTTCTAATGCTTCTATGCATCAGGAATGTTCATGA--GATGGTTGCTACTATTTCTTTAGTTAC
          
          
  Gorilla: CTAAAAACCTTCTAATGCTTCTATGCATCAGGAATGTTCATGA--GATGGTTGCTACTATTTCTTTAGTTAC
        ↓                     3      2                 1      4                   
          
    Human: CTAAAAACCTTCTAATGCTTCTATGCATCAGGAATGTTCATGATGCATAGATGCTACTATTTCTTTAGTTAC

  Cluster:                                            [      ]                    


Orangutan: CTAAAAACCTTCTAATGCTTCTATGCATCAGGAATGTTCATGA--GATGGTTGCTACTATTTCTTTAGTTAC


Chimp > Human
-------------
chr2:166069333-166069340

Template switch process:
F1: L AAAAACCTTCTAATGCTTCTATGCATCAGGAATGTTCATGA 1
F3:                                                4 TGCTACTATTTCTTTAGTTACTACTACAATATTACTGAAC R
RF:   AAAAACCTTCTAATGCTTCTATGCATCAGGAATGTTCATGAGATGGTTGCTACTATTTCTTTAGTTACTACTACAATATTACTGAAC
RR:   TTTTTGGAAGATTACGAAGATACGTAGTCCTTACAAGTACTCTACCAACGATGATAAAGAAATCAATGATGATGTTATAATGACTTG
F2:                  3 AGATACGT 2


Unidirectional alignment (log-probability: -30)
 AAAACCTTCTAATGCTTCTATGCATCAGGAATGTTCATGatgcatAGA----TGCTACTATTTCTTTAGTTACTACTACAATATTACTGAAC
 AAAACCTTCTAATGCTTCTATGCATCAGGAATGTTCATG------AGATGGTTGCTACTATTTCTTTAGTTACTACTACAATATTACTGAAC

Template switch alignment (log-probability: -16.3)
 AAAACCTTCTAATGCTTCTATGCATCAGGAATGTTCATGA|TGCATAGA|TGCTACTATTTCTTTAGTTACTACTACAATATTACTGAAC
 AAAACCTTCTAATGCTTCTATGCATCAGGAATGTTCATGA|TGCATAGA|TGCTACTATTTCTTTAGTTACTACTACAATATTACTGAAC


Gorilla > Human
---------------
chr2:166069333-166069340

Template switch process:
F1: L AAAAACCTTCTAATGCTTCTATGCATCAGGAATGTTCATGA 1
F3:                                                4 TGCTACTATTTCTTTAGTTACTACTACAATATTACTGAAC R
RF:   AAAAACCTTCTAATGCTTCTATGCATCAGGAATGTTCATGAGATGGTTGCTACTATTTCTTTAGTTACTACTACAATATTACTGAAC
RR:   TTTTTGGAAGATTACGAAGATACGTAGTCCTTACAAGTACTCTACCAACGATGATAAAGAAATCAATGATGATGTTATAATGACTTG
F2:                  3 AGATACGT 2


Unidirectional alignment (log-probability: -29.5)
 AAAACCTTCTAATGCTTCTATGCATCAGGAATGTTCATGatgcatAGA----TGCTACTATTTCTTTAGTTACTACTACAATATTACTGAAC
 AAAACCTTCTAATGCTTCTATGCATCAGGAATGTTCATG------AGATGGTTGCTACTATTTCTTTAGTTACTACTACAATATTACTGAAC

Template switch alignment (log-probability: -16.7)
 AAAACCTTCTAATGCTTCTATGCATCAGGAATGTTCATGA|TGCATAGA|TGCTACTATTTCTTTAGTTACTACTACAATATTACTGAAC
 AAAACCTTCTAATGCTTCTATGCATCAGGAATGTTCATGA|TGCATAGA|TGCTACTATTTCTTTAGTTACTACTACAATATTACTGAAC


==========
Event 1922
==========
Phylogenetic placement: species tree consistent
Significant comparisons: 5
Detected in comparisons: 35

Multiple sequence alignment:

    Human: GGAACAGAGCTAAAGAGACAATTCTGCCTTTCTGATATTTCCCTATGAAAACAGTATCACATATGCTGATTACTTTCTATCATGCTGGTA-----------------------AAGGAAAACAGAATTTCCTGGTAAAGGAAAATAGGATGTCCATTTGAACTA
          
          
    Chimp: GGAACAGAGCTAAAGAGACAATTCTGCCTTTCTGATATTTCCCTATGAAAACAGTATCACATATGCTGATTGCTTTCTATCATGCTGGTA-----------------------AAGGAAAACAGAATTTCCTGGTAAAGGAAAATAGGATGTCTATTTGAACTA
          
        ↑                     3     2                                                        4                                                            1                   
  Gorilla: GGAACAGAGCTAAAGAGACAATTCTGCCTTTCTGATATTTCCCTATGAAAACAGTATCACATATGCTGATTACTTTCTATCATGCTGGTA----------------------------------------------AAGGAAAATAGGATGTCTATTTGAACTA
          
          
    Human: GGAACAGAGCTAAAGAGACAATTCTGCCTTTCTGATATTTCCCTATGAAAACAGTATCACATATGCTGATTACTTTCTATCATGCTGGTA-----------------------AAGGAAAACAGAATTTCCTGGTAAAGGAAAATAGGATGTCCATTTGAACTA

  Cluster:                                                                                           [                                            ]                           


Orangutan: GGAACAGAGCTAAAGAAACAATTCTGCCTTTCTGATATTTCCCTATGAAAACAGTATCACGTATGCTGATTACTTTCTATCATGCTGGTAAAGGAAAACAGAATTTACTGGTA-----------------------AAGGAAAACAGGATGTCTATTTGAACTA


Gorilla > Chimp
---------------
chr2B:56020527-56020533

Template switch process:
F1:                                L AACAGTATCACATATGCTGATTGCTTTCTATCATGCTGGTAAAGGAAAA 1
F3:                                                                 4 TCCTGGTAAAGGAAAATAGGATGTCTATTTGAACTAGAGGCCCAACTA R
RF:    AATTCTGCCTTTCTGATATTTCCCTATGAAAACAGTATCACATATGCTGATTACTTTCTATCATGCTGGTAAAGGAAAATAGGATGTCTATTTGAACTAGATGCCCAACTA
RR:    TTAAGACGGAAAGACTATAAAGGGATACTTTTGTCATAGTGTATACGACTAATGAAAGATAGTACGACCATTTCCTTTTATCCTACAGATAAACTTGATCTACGGGTTGAT
F2:  3 TTAAGAC 2


Unidirectional alignment (log-probability: -55)
 ACATATGCTGATTgCTTTCTATCATGctggtaaaggaaaacagaatttcCTGGTAAAGGAAAATAGGATGTCTATTTGAACTAGAgG
 ACATATGCTGATTACTTTCTATCATG-----------------------CTGGTAAAGGAAAATAGGATGTCTATTTGAACTAGATG

Template switch alignment (log-probability: -33.6)
 ACATATGCTGATTgCTTTCTATCATGCTGGTAAAGGAAAA|CAGAATT|TcCTGGTAAAGGAAAATAGGATGTCTATTTGAACTAGAgG
 ACATATGCTGATTACTTTCTATCATGCTGGTAAAGGAAAA|CAGAATT|TGCTGGTAAAGGAAAATAGGATGTCTATTTGAACTAGATG


==========
Event 1923
==========
Phylogenetic placement: species tree consistent
Significant comparisons: 1
Detected in comparisons: 13

Multiple sequence alignment:

    Human: GTTATGTTTTAAGAATAACTTGTACACACAGTTACTTTCAAATGAATCT--CTCTCTGTGTGTACATACAAATACATACATATAA
          
        ↑                      1        4                           3      2                   
    Chimp: GTTATGTTTTAAGAATAACTTATA--CGCAGTTACTTTCAAATGAATCT--CTCTCTGTGTGTACATACAAATACATACATATAA
          
          
  Gorilla: GTTATGTTTTAAGAATAACTTGTACACACAGTTACTTTCAAATGAATCT----CTCTGTGTGTACATACAAATACATACATATAA
          
          
    Human: GTTATGTTTTAAGAATAACTTGTACACACAGTTACTTTCAAATGAATCT--CTCTCTGTGTGTACATACAAATACATACATATAA

  Cluster:                      [     ]                                                        


Orangutan: GTTATGTTTTAAGAATAACTTGTACCCACAGTTACTTTCAAATGAATCTCT--TTCTGTGTATACATATAAATACACACATATAA


Chimp > Human
-------------
chr2:166799397-166799404

Template switch process:
F1: L TATTAATCTTGCTTTTATTAGTTATGTTTTAAGAATAACTT 1
F3:                                                4 AGTTACTTTCAAATGAATCTCTCTCTGTGTGTACATACA R
RF:   TATGAATCTTGCTTTTATTAGTTATGTTTTAAGAATAACTTATACGCAGTTACTTTCAAATGAATCTCTCTCTGTGTGTACATACA
RR:   ATACTTAGAACGAAAATAATCAATACAAAATTCTTATTGAATATGCGTCAATGAAAGTTTACTTAGAGAGAGACACACATGTATGT
F2:                                                                          3 CACACATG 2


Unidirectional alignment (log-probability: -31.8)
 ATtAATCTTGCTTTTATTAGTTATGTTTTAAGAATAACTtgTAcACaCAGTTACTTTCAAATGAATCTCTCTCTGTGTGTACATACA
 ATGAATCTTGCTTTTATTAGTTATGTTTTAAGAATAACT--TATACGCAGTTACTTTCAAATGAATCTCTCTCTGTGTGTACATACA

Template switch alignment (log-probability: -22.2)
 ATtAATCTTGCTTTTATTAGTTATGTTTTAAGAATAACTT|GTACACAC|AGTTACTTTCAAATGAATCTCTCTCTGTGTGTACATACA
 ATGAATCTTGCTTTTATTAGTTATGTTTTAAGAATAACTT|GTACACAC|AGTTACTTTCAAATGAATCTCTCTCTGTGTGTACATACA


==========
Event 1924
==========
Phylogenetic placement: species tree consistent
Significant comparisons: 4
Detected in comparisons: 46

Multiple sequence alignment:

    Human: ttGGGGAAGGGGCAGGAACAC----------------------CCTTTAAAATCACAGTTTAGGTAGCTTTATTTTGTTCTTTTCCAGTTAATGTGTTGCCAGGGCTGTAATGAGACAATAAACAATCTA
          
          
    Chimp: ttGGGGAAGGGGCAGGAACAC-----------CTTTTTACAGCCCTTTAAAATCACAGTTTAGGTAGCTTTATTTTGTTCTTTTCCAGTTAATGTGTTGCCAGGGCTGTAATGAGACAATAAACAATCTA
          
          
  Gorilla: TTGGGGAAGGGGCAGGAACACCCTTTTACAGC-----------CCTTTAAAATCACAGTTTAGGTAGCTTTATTTTGTTCTTTTCCAGTTAATGTGTTGCCAGGGCTGTAATGAGACAATAAACAATCTA
          
        ↑                                             4   1                                                        3    2                   
    Human: ttGGGGAAGGGGCAGGAACAC----------------------CCTTTAAAATCACAGTTTAGGTAGCTTTATTTTGTTCTTTTCCAGTTAATGTGTTGCCAGGGCTGTAATGAGACAATAAACAATCTA

  Cluster:                      [                    ]                                                                                      


Orangutan: TTGGGGAAGGGGCAG-GCCACCCTTTTACAGC-----------CCTTTAAAATCACAGTTTAGGTAGCTTTATTTTGTTCTTTTCCAGTTAATGTGTTGCCAGGGCTGTAATGAGACAATAAACAATCTA


Human > Gorilla
---------------
chr2B:59061804-59061809

Template switch process:
F1: L CATTCACTAAGGTTAATAGATTGGGGAAGGGGCAGGAACACCCTTT 1
F3:                                          4 CCTTTAAAATCACAGTTTAGGTAGCTTTATTTTGTTCTTT R
RF:   CATTCACTGAGGTTAATAGATTGGGGAAGGGGCAGGAACACCCTTTAAAATCACAGTTTAGGTAGCTTTATTTTGTTCTTTTCCAGTTAATGTGTTGCCAGGGCTGTA
RR:   GTAAGTGACTCCAATTATCTAACCCCTTCCCCGTCCTTGTGGGAAATTTTAGTGTCAAATCCATCGAAATAAAACAAGAAAAGGTCAATTACACAACGGTCCCGACAT
F2:                                                                                                       3 CGACAT 2


Unidirectional alignment (log-probability: -32.2)
 CTaAGGTTAATAGATTGGGGAAGGGGCAGGAACAcccttttacagCCCTTTAAAATCACAGTTTAGGTAGCTTTATTTTGTTCTTT
 CTGAGGTTAATAGATTGGGGAAGGGGCAGGAACA-----------CCCTTTAAAATCACAGTTTAGGTAGCTTTATTTTGTTCTTT

Template switch alignment (log-probability: -22.1)
 CTaAGGTTAATAGATTGGGGAAGGGGCAGGAACACCCTTT|TACAGC|CCTTTAAAATCACAGTTTAGGTAGCTTTATTTTGTTCTTT
 CTGAGGTTAATAGATTGGGGAAGGGGCAGGAACACCCTTT|TACAGC|CCTTTAAAATCACAGTTTAGGTAGCTTTATTTTGTTCTTT


==========
Event 1925
==========
Phylogenetic placement: species tree consistent
Significant comparisons: 5
Detected in comparisons: 25

Multiple sequence alignment:

    Human: CTTTTTGGAGGGTTCTGGTCTTGGTACAAGACCAGAATATTAAAACAT
          
          
    Chimp: CTTTTTGGAGGGTTCTGGTCTTGTACCAAGACCAGAATATTAAAACAT
          
        ↑                      1  3  42                   
  Gorilla: CTTTTTGGAGGGTTCTGGTCTCAGTACAAGACCAGAATATTAAAACAT
          
          
    Human: CTTTTTGGAGGGTTCTGGTCTTGGTACAAGACCAGAATATTAAAACAT

  Cluster:                      [   ]                     


Orangutan: CTTTTTGGAGGGTTCTGGTCTTGGTACAAGATCAGAATATTAAAACAT


Gorilla > Chimp
---------------
chr2B:56615882-56615886

Template switch process:
F1: L GTTATACCGCATCTAGATCTCTTTTTGGAGGGTTCTGGTCT 1
F3:                                               4 CAAGACCAGAATATTAAAACATAGCACTGATCACAATCAG R
RF:   GTTATACCGCATCTAGATCTCTTTTTGGAGGGTTCTGGTCTCAGTACAAGACCAGAATATTAAAACATAGCACTGATCACAATCAG
RR:   CAATATGGCGTAGATCTAGAGAAAAACCTCCCAAGACCAGAGTCATGTTCTGGTCTTATAATTTTGTATCGTGACTAGTGTTAGTC
F2:                                            3 CATGT 2


Unidirectional alignment (log-probability: -26.6)
 TTATACCGCATCTAGATCTCTTTTTGGAGGGTTCTGGTCTtgtaC----CAAGACCAGAATATTAAAACATAGCACTGATCACAATCAG
 TTATACCGCATCTAGATCTCTTTTTGGAGGGTTCTGGTCT----CAGTACAAGACCAGAATATTAAAACATAGCACTGATCACAATCAG

Template switch alignment (log-probability: -16.4)
 TTATACCGCATCTAGATCTCTTTTTGGAGGGTTCTGGTCT|TGTAC|CAAGACCAGAATATTAAAACATAGCACTGATCACAATCAG
 TTATACCGCATCTAGATCTCTTTTTGGAGGGTTCTGGTCT|TGTAC|CAAGACCAGAATATTAAAACATAGCACTGATCACAATCAG


==========
Event 1926
==========
Phylogenetic placement: species tree consistent
Significant comparisons: 5
Detected in comparisons: 25

Multiple sequence alignment:

    Human: atcccacctacatttcgaaacagcttcttaattatgaggctggttactgctcccAGCCTCATATTAAGAACATTTAGTCTAGGGTAA
          
          
    Chimp: ATCCCACCTACATTTCCAAACAGCCTCTTA-ATATGAGGCTGGTTACTGCTCCCAGCCTCATATTAAGAACATTTAGTCTAGGGTAA
          
        ↑                                          4              3   1      2                   
  Gorilla: ATCCCACCTACATTTCCAAAC----ACTAA-GTAAGA-ATTGGTTACTGCTCCCAGCCTCATATTAAGAACATTTAGTCTAGGGTAA
          
          
    Human: atcccacctacatttcgaaacagcttcttaattatgaggctggttactgctcccAGCCTCATATTAAGAACATTTAGTCTAGGGTAA

  Cluster:                      [                 ]                                              


Orangutan: atcccacctacatttccaaaC----ACTAA-GTAAGA-ATTGGTTACTGCTCCCAGCCTCATATTAAGAAAATTTAGTCTAGGGTAA


Gorilla > Chimp
---------------
chr2B:73220564-73220575

Template switch process:
F1: L AGTCACTGTGACAATGAAAAATCCCACCTACATTTCCAAA---------------------------CAGCCTC 1
F3:                                                       4 TGGTTACTGCTCCCAGCCTCATATTAAGAACATTTAGTCT R
RF:   AGTCACTGTGACAATGAAAAATCCCACCTACATTTCCAAACACTAAGTAAGAATTGGTTACTGCTCCCAGCCTCATATTAAGAACATTTAGTCT
RR:   TCAGTGACACTGTTACTTTTTAGGGTGGATGTAAAGGTTTGTGATTCATTCTTAACCAATGACGAGGGTCGGAGTATAATTCTTGTAAATCAGA
F2:                                                                      3 CGGAGTATAATT 2


Unidirectional alignment (log-probability: -44.2)
 GTGACAATGAAAAATCCCACCTACATTTCCAAACAgcctcttaatatgaggC-----------TGGTTACTGCTCCCAGCCTCATATTAAGAACATTTAGTCT
 GTGACAATGAAAAATCCCACCTACATTTCCAAACA----------------CTAAGTAAGAATTGGTTACTGCTCCCAGCCTCATATTAAGAACATTTAGTCT

Template switch alignment (log-probability: -28.5)
 GTGACAATGAAAAATCCCACCTACATTTCCAAA---------------------------CAGCCTC|TTAATATGAGGC|TGGTTACTGCTCCCAGCCTCATATTAAGAACATTTAGTCT
 GTGACAATGAAAAATCCCACCTACATTTCCAAACACTAAGTAAGAATTGGTTACTGCTCCCAGCCTC|TTAATATGAGGC|TGGTTACTGCTCCCAGCCTCATATTAAGAACATTTAGTCT


==========
Event 1927
==========
Phylogenetic placement: species tree consistent
Significant comparisons: 25
Detected in comparisons: 25

Multiple sequence alignment:

    Human: TTGCCATTTCTCACTCACTTGTTCACTTAACTAATAAATCTAGTTAAgagacagggtctcac
        ↓                     3     2   1           4                   
          
    Chimp: TTGCCATTTCCCACTCACTTGTTCACTTAAGTGA----ACAAGTTAAgagacagggtctcac
          
        ↑                     3     2   1           4                   
  Gorilla: TTGCCATTTCTCACTCACTTGTTCACTTAACTAATAAATCTAGTTAAgagacagggtctcac
          
          
    Human: TTGCCATTTCTCACTCACTTGTTCACTTAACTAATAAATCTAGTTAAgagacagggtctcac

  Cluster:                               [         ]                    


Orangutan: TTGCCATTTCTCACTCACTTGTTCACTTAACTAATAAATCTAGTTAAgagacagggtctcac


Human > Chimp
-------------
chr2B:72624599-72624605

Template switch process:
F1: L GATGCCTCTACTTGCCATTTCCCACTCACTTGTTCACTTAA 1
F3:                                                     4 AGTTAAGAGACAGGGTCTCACTCTGTTGTCCAGGCTGGAG R
RF:   GATGCCTCTACTTGCCATTTCTCACTCACTTGTTCACTTAACTAATAAATCTAGTTAAGAGACAGGGTCTCACTCTGTTGTCCAGGCTGGAG
RR:   CTACGGAGATGAACGGTAAAGAGTGAGTGAACAAGTGAATTGATTATTTAGATCAATTCTCTGTCCCAGAGTGAGACAACAGGTCCGACCTC
F2:                               3 ACAAGTG 2


Unidirectional alignment (log-probability: -37.8)
 ATGCCTCTACTTGCCATTTCcCACTCACTTGTTCACTTAA-----------gtgaacaAGTTAAGAGACAGGGTCTCACTCTGTTGTCCAGGCTGGAG
 ATGCCTCTACTTGCCATTTCTCACTCACTTGTTCACTTAACTAATAAATCT-------AGTTAAGAGACAGGGTCTCACTCTGTTGTCCAGGCTGGAG

Template switch alignment (log-probability: -22.1)
 ATGCCTCTACTTGCCATTTCcCACTCACTTGTTCACTTAA|GTGAACA|AGTTAAGAGACAGGGTCTCACTCTGTTGTCCAGGCTGGAG
 ATGCCTCTACTTGCCATTTCTCACTCACTTGTTCACTTAA|GTGAACA|AGTTAAGAGACAGGGTCTCACTCTGTTGTCCAGGCTGGAG


Gorilla > Chimp
---------------
chr2B:72624599-72624605

Template switch process:
F1: L GATGCCTCTACTTGCCATTTCCCACTCACTTGTTCACTTAA 1
F3:                                                     4 AGTTAAGAGACAGGGTCTCACTCTGTTGTCCAGGCTGGAG R
RF:   GATGCCTCTACTTGCCATTTCTCACTCACTTGTTCACTTAACTAATAAATCTAGTTAAGAGACAGGGTCTCACTCTGTTGTCCAGGCTGGAG
RR:   CTACGGAGATGAACGGTAAAGAGTGAGTGAACAAGTGAATTGATTATTTAGATCAATTCTCTGTCCCAGAGTGAGACAACAGGTCCGACCTC
F2:                               3 ACAAGTG 2


Unidirectional alignment (log-probability: -36.8)
 ATGCCTCTACTTGCCATTTCcCACTCACTTGTTCACTTAA-----------gtgaacaAGTTAAGAGACAGGGTCTCACTCTGTTGTCCAGGCTGGAG
 ATGCCTCTACTTGCCATTTCTCACTCACTTGTTCACTTAACTAATAAATCT-------AGTTAAGAGACAGGGTCTCACTCTGTTGTCCAGGCTGGAG

Template switch alignment (log-probability: -22.1)
 ATGCCTCTACTTGCCATTTCcCACTCACTTGTTCACTTAA|GTGAACA|AGTTAAGAGACAGGGTCTCACTCTGTTGTCCAGGCTGGAG
 ATGCCTCTACTTGCCATTTCTCACTCACTTGTTCACTTAA|GTGAACA|AGTTAAGAGACAGGGTCTCACTCTGTTGTCCAGGCTGGAG


==========
Event 1928
==========
Phylogenetic placement: species tree consistent
Significant comparisons: 3
Detected in comparisons: 13

Multiple sequence alignment:

    Human: CCATCTTCAGTTCTAGAGGAACTGAAGCTCTTCTTTAAGAGCTGCTGGGAAGTTTCACCTCCAACAT
          
          
    Chimp: CCATCTTCAGTTCTAGAGGAAGGAAA---------GAAGAGCTGCTGGGAAGTTTCACCTCCAACAT
          
          
  Gorilla: CCATCTTCAGTTCTAGAGGAAGGAAA---------GAAGAGCTGCTGGGAAGTTTCACCTCCAACAT
        ↓                      1  3            4         2                   
          
    Human: CCATCTTCAGTTCTAGAGGAACTGAAGCTCTTCTTTAAGAGCTGCTGGGAAGTTTCACCTCCAACAT

  Cluster:                      [             ]                              


Orangutan: CCATCTTCAATTCTAGAGGAAGGAAA---------GAAGAGCTGCTGGGAAGTTTCACCTCCAACAT


Gorilla > Human
---------------
chr2:170955621-170955635

Template switch process:
F1: L GTTTTGTCTACACAGTTTGGCCATCTTCAGTTCTAGAGGAA 1
F3:                                                4 AAGAGCTGCTGGGAAGTTTCACCTCCAACATTGGCTCATG R
RF:   GTTTTGTCTACACAGTTTGGCCATCTTCAGTTCTAGAGGAAGGAAAGAAGAGCTGCTGGGAAGTTTCACCTCCAACATTGGCTCATG
RR:   CAAAACAGATGTGTCAAACCGGTAGAAGTCAAGATCTCCTTCCTTTCTTCTCGACGACCCTTCAAAGTGGAGGTTGTAACCGAGTAC
F2:                                            3 TTTCTTCTCGAAGTC 2


Unidirectional alignment (log-probability: -40.5)
 TTTTGTCTACACAGTTTGGCCATCTTCAGTTCTAGAGGAActgAAGctcttctttAAGAGCTGCTGGGAAGTTTCACCTCCAACATTGGCTCATG
 TTTTGTCTACACAGTTTGGCCATCTTCAGTTCTAGAGGAAGGAAAG---------AAGAGCTGCTGGGAAGTTTCACCTCCAACATTGGCTCATG

Template switch alignment (log-probability: -28.7)
 TTTTGTCTACACAGTTTGGCCATCTTCAGTTCTAGAGGAA|CtGaAGCTCTTCTTT|AAGAGCTGCTGGGAAGTTTCACCTCCAACATTGGCTCATG
 TTTTGTCTACACAGTTTGGCCATCTTCAGTTCTAGAGGAA|CAGCAGCTCTTCTTT|AAGAGCTGCTGGGAAGTTTCACCTCCAACATTGGCTCATG


==========
Event 1929
==========
Phylogenetic placement: ambiguous, missing/gapped/masked alignment block
Significant comparisons: 1
Detected in comparisons: 1

Multiple sequence alignment:

    Human: AGCTGTGGTCTCACAACTTTTGACCCATTGTGACACTCACAATGGAGTAACATACTCCTGTATCa
          
        ↑                                4  1     3    2                   
    Chimp: AGCTGTGGTCTCACAACTTTT----------GACACTCACAATGGAGTAACATACTCCTGTATCA
          
          
  Gorilla: -----------------------------------------------------------------
          
          
    Human: AGCTGTGGTCTCACAACTTTTGACCCATTGTGACACTCACAATGGAGTAACATACTCCTGTATCa

  Cluster:                      [        ]                                 


Orangutan: -----------------------------------------------------------------


Chimp > Human
-------------
chr2:171067010-171067015

Template switch process:
F1: L CTTGTAATAGTCAAATTCAGAGCTGTGGTCTCACAACTTTTGAC 1
F3:                                         4 TGACACTCACAATGGAGTAACATACTCCTGTATCATACCCC R
RF:   CTTGTAATAGTCAAATTCAGAGCTGTGGTCTCACAACTTTTGACACTCACAATGGAGTAACATACTCCTGTATCATACCCC
RR:   GAACATTATCAGTTTAAGTCTCGACACCAGAGTGTTGAAAACTGTGAGTGTTACCTCATTGTATGAGGACATAGTATGGGG
F2:                                                  3 GTTACC 2


Unidirectional alignment (log-probability: -25.3)
 TAATAGTCAAATTCAGAGCTGTGGTCTCACAACTTTtgacccattgTGACACTCACAATGGAGTAACATACTCCTGTATCATACCC
 TAATAGTCAAATTCAGAGCTGTGGTCTCACAACTTT----------TGACACTCACAATGGAGTAACATACTCCTGTATCATACCC

Template switch alignment (log-probability: -16.1)
 TAATAGTCAAATTCAGAGCTGTGGTCTCACAACTTTTGAC|CCATTG|TGACACTCACAATGGAGTAACATACTCCTGTATCATACCC
 TAATAGTCAAATTCAGAGCTGTGGTCTCACAACTTTTGAC|CCATTG|TGACACTCACAATGGAGTAACATACTCCTGTATCATACCC


==========
Event 1930
==========
Phylogenetic placement: ILS consistent
Significant comparisons: 16
Detected in comparisons: 16

Multiple sequence alignment:

    Human: aaGACTTGGTATTATCCTACA----GTG----CAAAAGCTGCTTAAATGCTCACCTTACTGC
          
        ↑                     3 1       2           4                   
    Chimp: aaGACTTGGTATTATCCTACAGCTTTTGCACTTAAATGC-TCTTAAATGCTCACCTTACTTC
        ↓                     3 1       2           4                   
          
  Gorilla: aaGACTTGGTATTATCCTACA----GTG----CAAAAGCTGCTTAAATGCTCACCTTACTTC
          
          
    Human: aaGACTTGGTATTATCCTACA----GTG----CAAAAGCTGCTTAAATGCTCACCTTACTGC

  Cluster:                      [                  ]                    


Orangutan: aaGACTTGGTATTATCCTACA----GTG----CAAAAGCTGCTTAAATGCTCACTTTACTTC


Chimp > Human
-------------
chr2:70420437-70420447

Template switch process:
F1: L TAAGGATGTTAGTACACTTGAAGACTTGGTATTATCCTACAG 1
F3:                                                             4 CTTAAATGCTCACCTTACTGCTCTAGGTTCTGGCTTTTCC R
RF:   TAAGGATGTTAGTACACTTGAAGACTTGGTATTATCCTACAGCTTTTGCACTTAAATGCTCTTAAATGCTCACCTTACTTCTCTAGGTTCTGGCTTTTCC
RR:   ATTCCTACAATCATGTGAACTTCTGAACCATAATAGGATGTCGAAAACGTGAATTTACGAGAATTTACGAGTGGAATGAAGAGATCCAAGACCGAAAAGG
F2:                                        3 GTCGAAAACGT 2


Unidirectional alignment (log-probability: -42.4)
 AGGATGTTAGTACACTTGAAGACTTGGTATTATCCTACAG-----------------TgcaaaagctgCTTAAATGCTCACCTTACTgCTCTAGGTTCTGGCTTTTCC
 AGGATGTTAGTACACTTGAAGACTTGGTATTATCCTACAGCTTTTGCACTTAAATGCT----------CTTAAATGCTCACCTTACTTCTCTAGGTTCTGGCTTTTCC

Template switch alignment (log-probability: -22.7)
 AGGATGTTAGTACACTTGAAGACTTGGTATTATCCTACAG|TGCAAAAGCTG|CTTAAATGCTCACCTTACTgCTCTAGGTTCTGGCTTTTCC
 AGGATGTTAGTACACTTGAAGACTTGGTATTATCCTACAG|TGCAAAAGCTG|CTTAAATGCTCACCTTACTTCTCTAGGTTCTGGCTTTTCC


Chimp > Gorilla
---------------
chr2B:71261896-71261906

Template switch process:
F1: L TAAGGATGTTAGTACACTTGAAGACTTGGTATTATCCTACAG 1
F3:                                                             4 CTTAAATGCTCACCTTACTTCTCTAGGTTCTGGCTTTTCC R
RF:   TAAGGATGTTAGTACACTTGAAGACTTGGTATTATCCTACAGCTTTTGCACTTAAATGCTCTTAAATGCTCACCTTACTTCTCTAGGTTCTGGCTTTTCC
RR:   ATTCCTACAATCATGTGAACTTCTGAACCATAATAGGATGTCGAAAACGTGAATTTACGAGAATTTACGAGTGGAATGAAGAGATCCAAGACCGAAAAGG
F2:                                        3 GTCGAAAACGT 2


Unidirectional alignment (log-probability: -35.9)
 AGGATGTTAGTACACTTGAAGACTTGGTATTATCCTACAG-----------------TgcaaaagctgCTTAAATGCTCACCTTACTTCTCTAGGTTCTGGCTTTTCC
 AGGATGTTAGTACACTTGAAGACTTGGTATTATCCTACAGCTTTTGCACTTAAATGCT----------CTTAAATGCTCACCTTACTTCTCTAGGTTCTGGCTTTTCC

Template switch alignment (log-probability: -17.2)
 AGGATGTTAGTACACTTGAAGACTTGGTATTATCCTACAG|TGCAAAAGCTG|CTTAAATGCTCACCTTACTTCTCTAGGTTCTGGCTTTTCC
 AGGATGTTAGTACACTTGAAGACTTGGTATTATCCTACAG|TGCAAAAGCTG|CTTAAATGCTCACCTTACTTCTCTAGGTTCTGGCTTTTCC


==========
Event 1931
==========
Phylogenetic placement: species tree consistent
Significant comparisons: 5
Detected in comparisons: 25

Multiple sequence alignment:

    Human: GGGACAAGGCTTCCCTGACCTG---------------ATGTCTTGGGACTGACTCTGAGTGTTGGGTTAAAGCAG
          
          
    Chimp: GGGACAAGGCTTCCCTGACCTTGGGACTGACTTGAGTCAGTCTTGGGACTGACTCTGAGTGTTGGGTTAAAGCAG
          
        ↑                                          4       3     2                   
  Gorilla: GGGACAAGGCTTCCCTGACCTG---------------ATGTCTTGGGACTGACTCTGAGTGTTGGGTTAAAGCAG
          
          
    Human: GGGACAAGGCTTCCCTGACCTG---------------ATGTCTTGGGACTGACTCTGAGTGTTGGGTTAAAGCAG

  Cluster:                      [                ]                                   


Orangutan: GGGACAAGGCTTCCCTGACCTG---------------ATGTCTTGGGACTGGCTCTGAGTGTTGGGTTAAATCAG


Gorilla > Chimp
---------------
chr2B:70947419-70947425

Template switch process:
F1: L TGGGAACTGTGCAGGCTTGAGGGACAAGGCTTCCCTGAC-------CTTGGGACTGACTT 1
F3:                                              4 TCTTGGGACTGACTCTGAGTGTTGGGTTAAAGCAGAAGT R
RF:   TGGGAACTGTGCAGGCTTGAGGGACAAGGCTTCCCTGACCTGATGTCTTGGGACTGACTCTGAGTGTTGGGTTAAAGCAGAAGT
RR:   ACCCTTGACACGTCCGAACTCCCTGTTCCGAAGGGACTGGACTACAGAACCCTGACTGAGACTCACAACCCAATTTCGTCTTCA
F2:                                                      3 GACTGAG 2


Unidirectional alignment (log-probability: -45.2)
 GGCTTGAGGGACAAGGCTTCCCTGACCT--TgggactgacttgagtcaGTCTTGGGACTGACTCTGAGTGTTGGGTTAAAGCAGAAGT
 GGCTTGAGGGACAAGGCTTCCCTGACCTGAT-----------------GTCTTGGGACTGACTCTGAGTGTTGGGTTAAAGCAGAAGT

Template switch alignment (log-probability: -32.5)
 GGCTTGAGGGACAAGGCTTCCCTGAC-------CTTGGGACTGACTt|GAGTCAG|TCTTGGGACTGACTCTGAGTGTTGGGTTAAAGCAGAAGT
 GGCTTGAGGGACAAGGCTTCCCTGACCTGATGTCTTGGGACTGACTC|GAGTCAG|TCTTGGGACTGACTCTGAGTGTTGGGTTAAAGCAGAAGT


==========
Event 1932
==========
Phylogenetic placement: species tree consistent
Significant comparisons: 1
Detected in comparisons: 13

Multiple sequence alignment:

    Human: GTCCAAGAAAAAGTGTAAACA-GTATTAGTACACAATAGTACACTGTTGTGTACTAATACTTAACAGATATGTCATGAG
          
        ↑                       1                  4 3               2                   
    Chimp: GTCCAAGAAAAAGTGTAAACAGCTATTCCTGACTGCTC-ATCACTGTTGTGTACTAATACTTAACAGATATGTCATGAG
          
          
  Gorilla: GTCCaaaaaaaaGTGTAAACAGCTATTCCTGACTGCTC-ATCACtgttgtgtactaatacttaacagatatgtcatgag
          
          
    Human: GTCCAAGAAAAAGTGTAAACA-GTATTAGTACACAATAGTACACTGTTGTGTACTAATACTTAACAGATATGTCATGAG

  Cluster:                      [                  ]                                     


Orangutan: GTCCAAGAAAAAGTGTAAACAGCTATTCCTGACTGTTC-ATCACTGTTGTGTACTAAGACTTAACAGATATGTCATAAG


Chimp > Human
-------------
chr2:69578535-69578551

Template switch process:
F1: L GCCAGACCAGGCAAAGTTATGTCCAAGAAAAAGTGTAAACAG 1
F3:                                                            4 ACACTGTTGTGTACTAATACTTAACAGATATGTCATGAGGC R
RF:   GCCAGACCAGGCAAAGTTATGTCCAAGAAAAAGTGTAAACAGCTATTCCTGACTGCTCATCACTGTTGTGTACTAATACTTAACAGATATGTCATGAGGC
RR:   CGGTCTGGTCCGTTTCAATACAGGTTCTTTTTCACATTTGTCGATAAGGACTGACGAGTAGTGACAACACATGATTATGAATTGTCTATACAGTACTCCG
F2:                                                              3 TGATAACACATGATTAT 2


Unidirectional alignment (log-probability: -46.5)
 CAGACCAGGCAAAGTTATGTCCAAGAAAAAGTGTAAACAG-----------------TattagtacacaatagtaCACTGTTGTGTACTAATACTTAACAGATATGTCATGAGG
 CAGACCAGGCAAAGTTATGTCCAAGAAAAAGTGTAAACAGCTATTCCTGACTGCTCAT-----------------CACTGTTGTGTACTAATACTTAACAGATATGTCATGAGG

Template switch alignment (log-probability: -29.4)
 CAGACCAGGCAAAGTTATGTCCAAGAAAAAGTGTAAACAG|TATTAGTACACAAtAGT|aCACTGTTGTGTACTAATACTTAACAGATATGTCATGAGG
 CAGACCAGGCAAAGTTATGTCCAAGAAAAAGTGTAAACAG|TATTAGTACACAACAGT|TCACTGTTGTGTACTAATACTTAACAGATATGTCATGAGG


==========
Event 1933
==========
Phylogenetic placement: species tree consistent
Significant comparisons: 25
Detected in comparisons: 25

Multiple sequence alignment:

    Human: TCTTCGCTTGAATCACAGTGCATAGGACGTGGGCAATTTGCTCCAGCTAATGGTTCGTGTGGGATAGGTAT
        ↓                       1       4               3    2                   
          
    Chimp: TCTTCGCTTGAATCACAGTGC-AATTAGCTGGGCAATTTGCTCCAGCTAATGCTTCGTGTGGGATAGGTAT
          
        ↑                       1       4               3    2                   
  Gorilla: TCTTCGCTTGAATCACAGTGCATAGGATGTGGGCAATTTGCTCCAGCTAATGGTTTGTGTGGGATAGGTAT
          
          
    Human: TCTTCGCTTGAATCACAGTGCATAGGACGTGGGCAATTTGCTCCAGCTAATGGTTCGTGTGGGATAGGTAT

  Cluster:                      [      ]                                         


Orangutan: TCTTTGCTTGAATCACAGTGCATAGGACGTGGGCAATTCGCTCCAGCTAATGGTTCATGTGGGATAGGTAT


Human > Chimp
-------------
chr2B:68154531-68154536

Template switch process:
F1: L CACTTTTTCCCAATAATTACTCTTCGCTTGAATCACAGTGCA 1
F3:                                                  4 TGGGCAATTTGCTCCAGCTAATGCTTCGTGTGGGATAGGT R
RF:   CACTTTTTCCCAATAATTACTCTTCGCTTGAATCACAGTGCATAGGACGTGGGCAATTTGCTCCAGCTAATGGTTCGTGTGGGATAGGT
RR:   GTGAAAAAGGGTTATTAATGAGAAGCGAACTTAGTGTCACGTATCCTGCACCCGTTAAACGAGGTCGATTACCAAGCACACCCTATCCA
F2:                                                                  3 CGATTA 2


Unidirectional alignment (log-probability: -36.1)
 CTTTTTCCCAATAATTACTCTTCGCTTGAATCACAGTGCAattagc-------TGGGCAATTTGCTCCAGCTAATGcTTCGTGTGGGATAGGT
 CTTTTTCCCAATAATTACTCTTCGCTTGAATCACAGTGCA------TAGGACGTGGGCAATTTGCTCCAGCTAATGGTTCGTGTGGGATAGGT

Template switch alignment (log-probability: -22)
 CTTTTTCCCAATAATTACTCTTCGCTTGAATCACAGTGCA|ATTAGC|TGGGCAATTTGCTCCAGCTAATGcTTCGTGTGGGATAGGT
 CTTTTTCCCAATAATTACTCTTCGCTTGAATCACAGTGCA|ATTAGC|TGGGCAATTTGCTCCAGCTAATGGTTCGTGTGGGATAGGT


Gorilla > Chimp
---------------
chr2B:68154531-68154536

Template switch process:
F1: L CACTTTTTCCCAATAATTACTCTTCGCTTGAATCACAGTGCA 1
F3:                                                  4 TGGGCAATTTGCTCCAGCTAATGCTTCGTGTGGGATAGGT R
RF:   CACTTTTTCCCAATAATTACTCTTCGCTTGAATCACAGTGCATAGGATGTGGGCAATTTGCTCCAGCTAATGGTTTGTGTGGGATAGGT
RR:   GTGAAAAAGGGTTATTAATGAGAAGCGAACTTAGTGTCACGTATCCTACACCCGTTAAACGAGGTCGATTACCAAACACACCCTATCCA
F2:                                                                  3 CGATTA 2


Unidirectional alignment (log-probability: -40.3)
 CTTTTTCCCAATAATTACTCTTCGCTTGAATCACAGTGCAatTAG---cTGGGCAATTTGCTCCAGCTAATGcTTcGTGTGGGATAGGT
 CTTTTTCCCAATAATTACTCTTCGCTTGAATCACAGTGCA--TAGGATGTGGGCAATTTGCTCCAGCTAATGGTTTGTGTGGGATAGGT

Template switch alignment (log-probability: -27.5)
 CTTTTTCCCAATAATTACTCTTCGCTTGAATCACAGTGCA|ATTAGC|TGGGCAATTTGCTCCAGCTAATGcTTcGTGTGGGATAGGT
 CTTTTTCCCAATAATTACTCTTCGCTTGAATCACAGTGCA|ATTAGC|TGGGCAATTTGCTCCAGCTAATGGTTTGTGTGGGATAGGT


==========
Event 1934
==========
Phylogenetic placement: species tree consistent
Significant comparisons: 46
Detected in comparisons: 46

Multiple sequence alignment:

    Human: ------GATGGTTATTACACTGAGCAAGAACTT--------TTTGTTGTTATTCCTTTCAAATGC-ACACTCAGTAG
          
          
    Chimp: ------GATGGTTATTACACTGAGCAAGAACTT--------TTTGTTATTATTCCTTTCAAATGC-ACACTCAGTAG
        ↓                     3    2                1              4                   
          
  Gorilla: ---------------------GAGCAAGAACTT----------------TGCTCAGTTCAAATGC-ACACTCAGTAG
          
        ↑                     3    2                1              4                   
    Human: ------GATGGTTATTACACTGAGCAAGAACTT--------TTTGTTGTTATTCCTTTCAAATGC-ACACTCAGTAG

  Cluster:                                  [                     ]                    


Orangutan: TACACT---------------GAG-CAGAACTTTTTGTTGT--------TATTCCTTTCAAATGCAACACTCAGTAG


Human > Gorilla
---------------
chr2B:68386279-68386284

Template switch process:
F1: L TAACAATATGATCC---------------GAGCAAGAACTTT 1
F3:                                                         4 TTCAAATGCACACTCAGTAGCTATAGCGTCTTAGCGAGTG R
RF:   TAACAATATGATCCGATGGTTATTACACTGAGCAAGAACTTTTTGTTGTTATTCCTTTCAAATGCACACTCAGTAGCTATAGCGTCTTAGCGAGTG
RR:   ATTGTTATACTAGGCTACCAATAATGTGACTCGTTCTTGAAAAACAACAATAAGGAAAGTTTACGTGTGAGTCATCGATATCGCAGAATCGCTCAC
F2:                            3 GACTCG 2


Unidirectional alignment (log-probability: -40.3)
 TAACAATATGATCCG---------------AGCAAGAACTTTgctcag--------------TTCAAATGCACACTCAGTAGCTATAGCGTCTTAGCGAGTG
 TAACAATATGATCCGATGGTTATTACACTGAGCAAGAACTTT------TTGTTGTTATTCCTTTCAAATGCACACTCAGTAGCTATAGCGTCTTAGCGAGTG

Template switch alignment (log-probability: -26.6)
 TAACAATATGATCC---------------GAGCAAGAACTTT|GCTCAG|TTCAAATGCACACTCAGTAGCTATAGCGTCTTAGCGAGTG
 TAACAATATGATCCGATGGTTATTACACTGAGCAAGAACTTT|GCTCAG|TTCAAATGCACACTCAGTAGCTATAGCGTCTTAGCGAGTG


Chimp > Gorilla
---------------
chr2B:68386279-68386284

Template switch process:
F1: L TAACAATATGATCC---------------GAGCAAGAACTTT 1
F3:                                                         4 TTCAAATGCACACTCAGTAGCTATAGCGTCTTAGCGAGTG R
RF:   TAACAATATGATCCGATGGTTATTACACTGAGCAAGAACTTTTTGTTATTATTCCTTTCAAATGCACACTCAGTAGCTATAGCGTCTTAGCGAGTG
RR:   ATTGTTATACTAGGCTACCAATAATGTGACTCGTTCTTGAAAAACAATAATAAGGAAAGTTTACGTGTGAGTCATCGATATCGCAGAATCGCTCAC
F2:                            3 GACTCG 2


Unidirectional alignment (log-probability: -40.3)
 TAACAATATGATCCG---------------AGCAAGAACTTTgctcag--------------TTCAAATGCACACTCAGTAGCTATAGCGTCTTAGCGAGTG
 TAACAATATGATCCGATGGTTATTACACTGAGCAAGAACTTT------TTGTTATTATTCCTTTCAAATGCACACTCAGTAGCTATAGCGTCTTAGCGAGTG

Template switch alignment (log-probability: -26.6)
 TAACAATATGATCC---------------GAGCAAGAACTTT|GCTCAG|TTCAAATGCACACTCAGTAGCTATAGCGTCTTAGCGAGTG
 TAACAATATGATCCGATGGTTATTACACTGAGCAAGAACTTT|GCTCAG|TTCAAATGCACACTCAGTAGCTATAGCGTCTTAGCGAGTG


==========
Event 1935
==========
Phylogenetic placement: species tree consistent
Significant comparisons: 3
Detected in comparisons: 13

Multiple sequence alignment:

    Human: TTAGTAAACTCTATGTTTCTTTGAGGCACAAATAGCCTCAAAGCATTTTGAGATAGCATATGT
          
          
    Chimp: TTAGTAAACTCTATGTTTCTTTGAGGCACAAATA------GGGCATTTTGAGATAGCATATGT
          
          
  Gorilla: TTAGTAAACTCTATGTTTCTTTGAGGCACAAATA------TGGCATTTTGAGATAGCATATGT
        ↓                     3      2            1  4                   
          
    Human: TTAGTAAACTCTATGTTTCTTTGAGGCACAAATAGCCTCAAAGCATTTTGAGATAGCATATGT

  Cluster:                                   [      ]                    


Orangutan: TTAGTAAACTATATGTTTCTTTGAGGCACAAATA------TGGCATTTTGAGATAGCATATGT


Gorilla > Human
---------------
chr2:66879048-66879055

Template switch process:
F1: L GATTGCTTTAGTAAACTCTATGTTTCTTTGAGGCACAAATA 1
F3:                                            4 GCATTTTGAGATAGCATATGTTTCTAAGATATTTCTCACT R
RF:   GATTGCTTTAGTAAACTCTATGTTTCTTTGAGGCACAAATATGGCATTTTGAGATAGCATATGTTTCTAAGATATTTCTCACT
RR:   CTAACGAAATCATTTGAGATACAAAGAAACTCCGTGTTTATACCGTAAAACTCTATCGTATACAAAGATTCTATAAAGAGTGA
F2:                           3 AAACTCCG 2


Unidirectional alignment (log-probability: -30.6)
 ATTGCTTTAGTAAACTCTATGTTTCTTTGAGGCACAAATagcctcAaaGCATTTTGAGATAGCATATGTTTCTAAGATATTTCTCACT
 ATTGCTTTAGTAAACTCTATGTTTCTTTGAGGCACAAAT------ATGGCATTTTGAGATAGCATATGTTTCTAAGATATTTCTCACT

Template switch alignment (log-probability: -16.7)
 ATTGCTTTAGTAAACTCTATGTTTCTTTGAGGCACAAATA|GCCTCAAA|GCATTTTGAGATAGCATATGTTTCTAAGATATTTCTCACT
 ATTGCTTTAGTAAACTCTATGTTTCTTTGAGGCACAAATA|GCCTCAAA|GCATTTTGAGATAGCATATGTTTCTAAGATATTTCTCACT


==========
Event 1936
==========
Phylogenetic placement: species tree consistent
Significant comparisons: 2
Detected in comparisons: 25

Multiple sequence alignment:

    Human: GAAAAAGCCTTCTCTCACTAA----------------------AGAAACTCCTAGCATAGTGGTAGGTACACTCCAAAGCCCT
        ↓                     4                                    13    2                   
          
    Chimp: GAAAAAGCCTTCTCTCACTAAAGAAACCCCTAGCACGACTAAAAGAAACTCCTAGCATAGTGGTAGGTACACTCCAAAGCCCT
          
          
  Gorilla: GAAAAAGCCTTCTCTCACTAA----------------------AGAAACTCCTAGCATGGTGGTAGGTACACTCCAAAGCCCT
          
          
    Human: GAAAAAGCCTTCTCTCACTAA----------------------AGAAACTCCTAGCATAGTGGTAGGTACACTCCAAAGCCCT

  Cluster:                      [                    ]                                       


Orangutan: GAAAAAGCCTTCTCTCGCTAA----------------------AGAAACTCCTAGCATAGTGGTAGGTATACTCCAAAGCCCT


Human > Chimp
-------------
chr2B:66127252-66127257

Template switch process:
F1: L ACATGATGTCTTTGCTTAATGAAAAAGCCTTCTCTCACTAAAGAAACCCCTAGCA 1
F3:                                        4 AAAGAAACTCCTAGCATAGTGGTAGGTACACTCCAAAGCCCT R
RF:   ACATGATGTCTTTGCTTAATGAAAAAGCCTTCTCTCACTAAAGAAACTCCTAGCATAGTGGTAGGTACACTCCAAAGCCCT
RR:   TGTACTACAGAAACGAATTACTTTTTCGGAAGAGAGTGATTTCTTTGAGGATCGTATCACCATCCATGTGAGGTTTCGGGA
F2:                                                        3 ATCAGC 2


Unidirectional alignment (log-probability: -42.6)
 TTAATGAAAAAGCCTTCTCTCACTAAAGAAAcccctagcacgactaaaagaaaCTCCTAGCATAGTGGTAGGTACACTCCAAAGCC
 TTAATGAAAAAGCCTTCTCTCACTAAAGAAA----------------------CTCCTAGCATAGTGGTAGGTACACTCCAAAGCC

Template switch alignment (log-probability: -28.3)
 TTAATGAAAAAGCCTTCTCTCACTAAAGAAACcCCTAGCA|CgACTA|AAAGAAACTCCTAGCATAGTGGTAGGTACACTCCAAAGCC
 TTAATGAAAAAGCCTTCTCTCACTAAAGAAACTCCTAGCA|CCACTA|AAAGAAACTCCTAGCATAGTGGTAGGTACACTCCAAAGCC


==========
Event 1937
==========
Phylogenetic placement: species tree consistent
Significant comparisons: 2
Detected in comparisons: 25

Multiple sequence alignment:

    Human: ACATTGCATGAACTGTCATTTAATGCATG--------CAT---TAAGGTTTCCTTCACCCGAAG
        ↓                     1 3               4     2                   
          
    Chimp: ACATTGCATGAACTGTCA-TTAATGCATG----CATTCAT---TAAGGTTTCCTTCACCCGAAG
          
          
  Gorilla: ACATTGCATGAGCTGTCATTTAATGCATGCATT----CAT------TGTTTCCTTCACCCGAAG
          
          
    Human: ACATTGCATGAACTGTCATTTAATGCATG--------CAT---TAAGGTTTCCTTCACCCGAAG

  Cluster:                              [      ]                          


Orangutan: ACATTGCATGAACTGTCATTTAATGCATGCATT----CACTAA---GGTTTCCTTCACCCGAAG


Human > Chimp
-------------
chr2B:65690244-65690255

Template switch process:
F1: L AGACTTTTTAATACATTGCATGAACTGTCATT 1
F3:                                          4 CATTAAGGTTTCCTTCACCCGAAGTTCTTAAATAAGGGGC R
RF:   AGACTTTTTAACACATTGCATGAACTGTCATTTAATGCATGCATTAAGGTTTCCTTCACCCGAAGTTCTTAAATAAGGGGC
RR:   TCTGAAAAATTGTGTAACGTACTTGACAGTAAATTACGTACGTAATTCCAAAGGAAGTGGGCTTCAAGAATTTATTCCCCG
F2:                                  3 TTACGTACGTAA 2


Unidirectional alignment (log-probability: -32.9)
 AGACTTTTTAAtACATTGCATGAACTGTCA-TTAATGCATGCATtcatTAAGGTTTCCTTCACCCGAAGTTCTTAAATAAGGGGC
 AGACTTTTTAACACATTGCATGAACTGTCATTTAATGCATGCAT----TAAGGTTTCCTTCACCCGAAGTTCTTAAATAAGGGGC

Template switch alignment (log-probability: -22.6)
 AGACTTTTTAAtACATTGCATGAACTGTCATT|AATGCATGCATT|CATTAAGGTTTCCTTCACCCGAAGTTCTTAAATAAGGGGC
 AGACTTTTTAACACATTGCATGAACTGTCATT|AATGCATGCATT|CATTAAGGTTTCCTTCACCCGAAGTTCTTAAATAAGGGGC


==========
Event 1938
==========
Phylogenetic placement: species tree consistent
Significant comparisons: 5
Detected in comparisons: 25

Multiple sequence alignment:

    Human: AGAAGAAGAGATAAAACACAATTCTG---AGTTGGATGTGAGGTTGGAGGTAGAAAGCC----TCCAAGTTTCAAAACAAAAGGAAAACAAGTCAGAAAACTGCTGTGGCAAGTGCG
          
          
    Chimp: AGAAGAAGAGATAAAACACAATTCTG---AATTGGATGTGAGGTTGGAGGTAGAAAGAC--AAATAAAGTTTCAAAACAAAAGGAAAACAAGTCAGAAAACTGCTGTGGCAAGTGCT
          
        ↑                        1          4                                                       3      2                   
  Gorilla: AGAAGAAGAGATAAAACACAA-TGTG------AGGATGTGAGGTTGGAGGTAGAAAGCCAA--ATAAAGTTTCAAAACAAAAGGAAAACAAGTCAGAAAACTGCTGTGGCAAGTGCT
          
          
    Human: AGAAGAAGAGATAAAACACAATTCTG---AGTTGGATGTGAGGTTGGAGGTAGAAAGCC----TCCAAGTTTCAAAACAAAAGGAAAACAAGTCAGAAAACTGCTGTGGCAAGTGCG

  Cluster:                      [          ]                                                                                   


Orangutan: AGAAGGAGA--GAGAACACAATTCTGAGT---TGGATGTGAGGTTGGAGGTAGAAAGCCAA--ATAAAGTTTCAAAACAAAAGGAAAACAAGTCAGAAAACTGCTGTGGCAAGAGCT


Gorilla > Chimp
---------------
chr2B:65400572-65400579

Template switch process:
F1: L TGGTCAAGCAGCTGAAAGTGAGAAGAAGAGATAAAACACAAT 1
F3:                                               4 GGATGTGAGGTTGGAGGTAGAAAGACAAATAAAGTTTC R
RF:   TGGTCAAGCAGCTGAAAGTGAGAAGAAGAGATAAAACACAATGTGAGGATGTGAGGTTGGAGGTAGAAAGCCAAATAAAGTTTCAAAACAAAAGGAAAACAAGTCAGA
RR:   ACCAGTTCGTCGACTTTCACTCTTCTTCTCTATTTTGTGTTACACTCCTACACTCCAACCTCCATCTTTCGGTTTATTTCAAAGTTTTGTTTTCCTTTTGTTCAGTCT
F2:                                                                                                     3 TTAAGTCT 2


Unidirectional alignment (log-probability: -37.5)
 GTCAAGCAGCTGAAAGTGAGAAGAAGAGATAAAACACAATtcTGAattGGATGTGAGGTTGGAGGTAGAAAGaCAAATAAAGTTTC
 GTCAAGCAGCTGAAAGTGAGAAGAAGAGATAAAACACAATG-TGA---GGATGTGAGGTTGGAGGTAGAAAGCCAAATAAAGTTTC

Template switch alignment (log-probability: -27.8)
 GTCAAGCAGCTGAAAGTGAGAAGAAGAGATAAAACACAAT|TCTGAaTT|GGATGTGAGGTTGGAGGTAGAAAGaCAAATAAAGTTTC
 GTCAAGCAGCTGAAAGTGAGAAGAAGAGATAAAACACAAT|TCTGACTT|GGATGTGAGGTTGGAGGTAGAAAGCCAAATAAAGTTTC


==========
Event 1939
==========
Phylogenetic placement: species tree consistent
Significant comparisons: 46
Detected in comparisons: 46

Multiple sequence alignment:

    Human: AACTGATAGGATAAATCCAAA----ACCCTCTGTGGAGTCCCTGATGAGCTGGTTCTTGCCT
          
          
    Chimp: AACTGATAGGATAAATCCAAA----ACCCTTTGTGGAGTCCCTGATGAGCTGGTTCTTGCCT
        ↓                          1  4        3    2                   
          
  Gorilla: AACTGATAGGATAAATCCAAAGGGACTCCTTTGTGGAGTCCCTGATGAGCTGGTTCTTGCCT
          
        ↑                          1  4        3    2                   
    Human: AACTGATAGGATAAATCCAAA----ACCCTCTGTGGAGTCCCTGATGAGCTGGTTCTTGCCT

  Cluster:                      [        ]                              


Orangutan: AACTGATAGGATAAATCCAAA----ACCCTTTGTGGAGTCCCTGATGAGCTGGTTCTTGCCT


Human > Gorilla
---------------
chr2B:64536834-64536839

Template switch process:
F1: L ATTTACCAGTTAAAACTGTTAACTGATAGGATAAATCCAAA 1
F3:                                            4 CCTTTGTGGAGTCCCTGATGAGCTGGTTCTTGCCTACTTAATCA R
RF:   ATTTACCAGTTAAAATTGTTAACTGATAGGATAAATCCAAAACCCTCTGTGGAGTCCCTGATGAGCTGGTTCTTGCCTACTTAATCA
RR:   TAAATGGTCAATTTTAACAATTGACTATCCTATTTAGGTTTTGGGAGACACCTCAGGGACTACTCGACCAAGAACGGATGAATTAGT
F2:                                                     3 TCAGGG 2


Unidirectional alignment (log-probability: -37.5)
 TTTACCAGTTAAAAcTGTTAACTGATAGGATAAATCCAAAgggACtCCTtTGTGGAGTCCCTGATGAGCTGGTTCTTGCCTACTTA
 TTTACCAGTTAAAATTGTTAACTGATAGGATAAATCCAAA---AC-CCTCTGTGGAGTCCCTGATGAGCTGGTTCTTGCCTACTTA

Template switch alignment (log-probability: -27.6)
 TTTACCAGTTAAAAcTGTTAACTGATAGGATAAATCCAAA|GGGACT|CCTtTGTGGAGTCCCTGATGAGCTGGTTCTTGCCTACTTA
 TTTACCAGTTAAAATTGTTAACTGATAGGATAAATCCAAA|GGGACT|CCTCTGTGGAGTCCCTGATGAGCTGGTTCTTGCCTACTTA


Chimp > Gorilla
---------------
chr2B:64536834-64536839

Template switch process:
F1: L ATTTACCAGTTAAAACTGTTAACTGATAGGATAAATCCAAA 1
F3:                                            4 CCTTTGTGGAGTCCCTGATGAGCTGGTTCTTGCCTACTTA R
RF:   ATTTACCAGTTAAAATTGTTAACTGATAGGATAAATCCAAAACCCTTTGTGGAGTCCCTGATGAGCTGGTTCTTGCCTACTTA
RR:   TAAATGGTCAATTTTAACAATTGACTATCCTATTTAGGTTTTGGGAAACACCTCAGGGACTACTCGACCAAGAACGGATGAAT
F2:                                                     3 TCAGGG 2


Unidirectional alignment (log-probability: -31.9)
 TTTACCAGTTAAAAcTGTTAACTGATAGGATAAATCCAAAgggACtCCTTTGTGGAGTCCCTGATGAGCTGGTTCTTGCCTACTTA
 TTTACCAGTTAAAATTGTTAACTGATAGGATAAATCCAAA---AC-CCTTTGTGGAGTCCCTGATGAGCTGGTTCTTGCCTACTTA

Template switch alignment (log-probability: -22)
 TTTACCAGTTAAAAcTGTTAACTGATAGGATAAATCCAAA|GGGACT|CCTTTGTGGAGTCCCTGATGAGCTGGTTCTTGCCTACTTA
 TTTACCAGTTAAAATTGTTAACTGATAGGATAAATCCAAA|GGGACT|CCTTTGTGGAGTCCCTGATGAGCTGGTTCTTGCCTACTTA


==========
Event 1940
==========
Phylogenetic placement: species tree consistent
Significant comparisons: 2
Detected in comparisons: 25

Multiple sequence alignment:

    Human: TCAATGCCATAGTTGTTTGCCATAGTAAATGAAGAGAGAGACTTTAAGCCCAACCGCAACACATCAAAATTGGGGAAACGTGTTTTTAAGGAAAGCGAT----TTATGTGATTTATGAAAACATGTTAT
        ↓                     3    2                                                                      1        4                       
          
    Chimp: TCAATGCCATAGTTGTTTGCCATAGTAAATGAAGAGAGAGACTTTAAGCCCAACCGCAACACATCAAAATTGGGGAAACGTGTTTTTAAGGAAAGCCTA--TGGTATGCGATTTATGAAAACATGTTAT
          
          
  Gorilla: TCAGCGCTATAGTTGTTTGCCATAGTAAATGAAGAGAGAGACTTTAAGCCCAACCGCAACACATCAAAATTGGGGAAACATGTTTTTAAGGAAAGCCTATG--GTATGCGATTTATGAAAACGTGTTAT
          
          
    Human: TCAATGCCATAGTTGTTTGCCATAGTAAATGAAGAGAGAGACTTTAAGCCCAACCGCAACACATCAAAATTGGGGAAACGTGTTTTTAAGGAAAGCGAT----TTATGTGATTTATGAAAACATGTTAT

  Cluster:                                                                                                 [           ]                   


Orangutan: TCAACACCATAGTTGTTTGCCATAGTAAATGAAGAGAGAGACTTTAAGCCCAACTGCAACACATCAAAATTGGGGAAACGTGTTTTTAAGGAAAGCCTATA--GTATGCAATTTATGAAAACGTGTTAT


Human > Chimp
-------------
chr2B:68307346-68307351

Template switch process:
F1:                                      L GCAACACATCAAAATTGGGGAAACGTGTTTTTAAGGAAAGC 1
F3:                                                                                   4 TATGCGATTTATGAAAACATGTTATTTCAAAAAGACAGGATATGA R
RF:    CCATAGTAAATGAAGAGAGAGACTTTAAGCCCAACCGCAACACATCAAAATTGGGGAAACGTGTTTTTAAGGAAAGCGATTTATGTGATTTATGAAAACATGTTATTTCAAAAAGACAGGATATGA
RR:    GGTATCATTTACTTCTCTCTCTGAAATTCGGGTTGGCGTTGTGTAGTTTTAACCCCTTTGCACAAAAATTCCTTTCGCTAAATACACTAAATACTTTTGTACAATAAAGTTTTTCTGTCCTATACT
F2:  3 GGTATC 2


Unidirectional alignment (log-probability: -34.5)
 CAACACATCAAAATTGGGGAAACGTGTTTTTAAGGAAAGCctatgG---TATGcGATTTATGAAAACATGTTATTTCAAAAAGACAGGA
 CAACACATCAAAATTGGGGAAACGTGTTTTTAAGGAAAGC-----GATTTATGTGATTTATGAAAACATGTTATTTCAAAAAGACAGGA

Template switch alignment (log-probability: -22.1)
 CAACACATCAAAATTGGGGAAACGTGTTTTTAAGGAAAGC|CTATGG|TATGcGATTTATGAAAACATGTTATTTCAAAAAGACAGGA
 CAACACATCAAAATTGGGGAAACGTGTTTTTAAGGAAAGC|CTATGG|TATGTGATTTATGAAAACATGTTATTTCAAAAAGACAGGA


==========
Event 1941
==========
Phylogenetic placement: species tree consistent
Significant comparisons: 25
Detected in comparisons: 25

Multiple sequence alignment:

    Human: ACAGGAGTATAAAATGTAGAGTAA------------GAAATTTGAATTATTTGAAGTATCAGTTATATAAAATTGTGGCTTA
        ↓                        4                 1                3   2                   
          
    Chimp: ACAGGAGTATAAAATGTAGAGTAAGAAATCTGATAAGAAATTTGAATTATTTGAAGTATCAGTTATATAAAATTGTGGCTTA
          
        ↑                                     4    1               3    2                   
  Gorilla: ACAGGAGTATAAAATGTAGAGGAA------------GAAATTTGAATTATTTGAAGTATCAGTTATATAAAATTGTGGCTTA
          
          
    Human: ACAGGAGTATAAAATGTAGAGTAA------------GAAATTTGAATTATTTGAAGTATCAGTTATATAAAATTGTGGCTTA

  Cluster:                      [             ]                                             


Orangutan: ACAGGAGTATAAAATGTAGAGTAA------------GAAATTTGAATTATTTGAAGTATCAGTCATATAAAATTGTGGCTTA


Human > Chimp
-------------
chr2B:69228422-69228426

Template switch process:
F1: L CATTTTGATCAATGAATACAGGAGTATAAAATGTAGAGTAAGAAAT 1
F3:                                        4 AAGAAATTTGAATTATTTGAAGTATCAGTTATATAAAATTGT R
RF:   CATTTTGATCAATGAATACAGGAGTATAAAATGTAGAGTAAGAAATTTGAATTATTTGAAGTATCAGTTATATAAAATTGT
RR:   GTAAAACTAGTTACTTATGTCCTCATATTTTACATCTCATTCTTTAAACTTAATAAACTTCATAGTCAATATATTTTAACA
F2:                                                               3 TAGTC 2


Unidirectional alignment (log-probability: -28.2)
 GATCAATGAATACAGGAGTATAAAATGTAGAGtaagaaatctgaTAAGAAATTTGAATTATTTGAAGTATCAGTTATATAAAATT
 GATCAATGAATACAGGAGTATAAAATGTAGAG------------TAAGAAATTTGAATTATTTGAAGTATCAGTTATATAAAATT

Template switch alignment (log-probability: -16)
 GATCAATGAATACAGGAGTATAAAATGTAGAGTAAGAAAT|CTGAT|AAGAAATTTGAATTATTTGAAGTATCAGTTATATAAAATT
 GATCAATGAATACAGGAGTATAAAATGTAGAGTAAGAAAT|CTGAT|AAGAAATTTGAATTATTTGAAGTATCAGTTATATAAAATT


Gorilla > Chimp
---------------
chr2B:69228422-69228427

Template switch process:
F1: L AAACATTTTGATCAATGAATACAGGAGTATAAAATGTAGAGTAAGAAAT 1
F3:                                            4 AGAAATTTGAATTATTTGAAGTATCAGTTATATAAAATTGT R
RF:   AAACATTTTGATCAATGAATACAGGAGTATAAAATGTAGAGGAAGAAATTTGAATTATTTGAAGTATCAGTTATATAAAATTGT
RR:   TTTGTAAAACTAGTTACTTATGTCCTCATATTTTACATCTCCTTCTTTAAACTTAATAAACTTCATAGTCAATATATTTTAACA
F2:                                                                 3 ATAGTC 2


Unidirectional alignment (log-probability: -33.7)
 GATCAATGAATACAGGAGTATAAAATGTAGAGtaagaaatctgatAAGAAATTTGAATTATTTGAAGTATCAGTTATATAAAATTG
 GATCAATGAATACAGGAGTATAAAATGTAGAG------------GAAGAAATTTGAATTATTTGAAGTATCAGTTATATAAAATTG

Template switch alignment (log-probability: -22.2)
 GATCAATGAATACAGGAGTATAAAATGTAGAGtAAGAAAT|CTGATA|AGAAATTTGAATTATTTGAAGTATCAGTTATATAAAATTG
 GATCAATGAATACAGGAGTATAAAATGTAGAGGAAGAAAT|CTGATA|AGAAATTTGAATTATTTGAAGTATCAGTTATATAAAATTG


==========
Event 1942
==========
Phylogenetic placement: species tree consistent
Significant comparisons: 25
Detected in comparisons: 25

Multiple sequence alignment:

    Human: ACAGGCTCAGAAACAAGGCTACATCTAAGGTAAGAGCAAACTGTAAAAATATTAATTTGCAAACAGA----------------------------------------------------------------------------------------------------------------------------------------------------------------------------------------------------------------------------------------------------------------------------TCTTTGAT--GGTTAGGAATCCATCTTACAGG
        ↓                     3                                                                                                                                                                                                                                                                                                                           1   2      4                   
          
    Chimp: ACAGGCTCAGAAACAAGGCTACATCTAAGTTAAGAGCAAACTGTAAAAATATTAATTTGCAAACAGA---------------------------------------------------------------------------------------------------------------------------------------------------------------------------------------------------------------------------------TAAAGATCTGTTTGCAAATTAATATTTTTACAGTTTGCTCTTAACTTAGATGTAGTTAGGAATCCATCTTACAGG
          
        ↑                     3                                                                                                                                                                                                                                                                                                                           1   2      4                   
  Gorilla: ACAGGCTCAGAAACAAGGCTACATCTAAGTTAAGAGCAAACTGTAAAAATATTAATTTGCAAACAGA----------------------------------------------------------------------------------------------------------------------------------------------------------------------------------------------------------------------------------------------------------------------------TCTTTGAT--GGTTAGGAATCCATCTTACAGG
          
          
    Human: ACAGGCTCAGAAACAAGGCTACATCTAAGGTAAGAGCAAACTGTAAAAATATTAATTTGCAAACAGA----------------------------------------------------------------------------------------------------------------------------------------------------------------------------------------------------------------------------------------------------------------------------TCTTTGAT--GGTTAGGAATCCATCTTACAGG

  Cluster:                                                                    [                                                                                                                                                                                                                                                                                     ]                    


Orangutan: ACAGGCTCAGAAACAAGGCTACATGTAA-GTAAGAGCAAACTGTAANNNNNNNNNNNNNNNNNNNNNNNNNNNNNNNNNNNNNNNNNNNNNNNNNNNNNNNNNNNNNNNNNNNNNNNNNNNNNNNNNNNNNNNNNNNNNNNNNNNNNNNNNNNNNNNNNNNNNNNNNNNNNNNNNNNNNNNNNNNNNNNNNNNNNNNNNNNNNNNNNNNNNNNNNNNNNNNNNNNNNNNNNNNNNNNNNNNNNNNNNNNNNNNNNNNNNNNNNNNNNNNNNNNNNNNNNNNNNNNNNNNNNN-------------------------------------------NNNNNNNN--NNNNNNNNNNNNNNNNNNNNNN


Human > Chimp
-------------
chr2A:92961752-92961804

Template switch process:
F1:         L AAGTTAAGAGCAAACTGTAAAAATATTAATTTGCAAACAGAT 1
F3:                                                           4 GTTAGGAATCCATCTTACAGGTGTCTAGATACTCTGAACT R
RF:    TACATCTAAGGTAAGAGCAAACTGTAAAAATATTAATTTGCAAACAGATCTTTGATGGTTAGGAATCCATCTTACAGGTGTCTAGATACTCTGAACT
RR:    ATGTAGATTCCATTCTCGTTTGACATTTTTATAATTAAACGTTTGTCTAGAAACTACCAATCCTTAGGTAGAATGTCCACAGATCTATGAGACTTGA
F2:  3 ATGTAGATTCAATTCTCGTTTGACATTTTTATAATTAAACGTTTGTCTAGAAA 2


Unidirectional alignment (log-probability: -97.9)
 GtTAAGAGCAAACTGTAAAAATATTAATTTGCAAACAGATaaagatctgtttgcaaattaatatttttacagtttgctcttaaCTTaGATGtaGTTAGGAATCCATCTTACAGGTGTCTAGATACTCTGAACT
 GGTAAGAGCAAACTGTAAAAATATTAATTTGCAAACAGAT-------------------------------------------CTTTGATG--GTTAGGAATCCATCTTACAGGTGTCTAGATACTCTGAACT

Template switch alignment (log-probability: -33.8)
 GtTAAGAGCAAACTGTAAAAATATTAATTTGCAAACAGAT|AAAGATCTGTTTGCAAATTAATATTTTTACAGTTTGCTCTTAaCTTAGATGTA|GTTAGGAATCCATCTTACAGGTGTCTAGATACTCTGAACT
 GGTAAGAGCAAACTGTAAAAATATTAATTTGCAAACAGAT|AAAGATCTGTTTGCAAATTAATATTTTTACAGTTTGCTCTTACCTTAGATGTA|GTTAGGAATCCATCTTACAGGTGTCTAGATACTCTGAACT


Gorilla > Chimp
---------------
chr2A:92961752-92961804

Template switch process:
F1:         L AAGTTAAGAGCAAACTGTAAAAATATTAATTTGCAAACAGAT 1
F3:                                                           4 GTTAGGAATCCATCTTACAGGTGTCTAGATACTCTGAACT R
RF:    TACATCTAAGTTAAGAGCAAACTGTAAAAATATTAATTTGCAAACAGATCTTTGATGGTTAGGAATCCATCTTACAGGTGTCTAGATACTCTGAACT
RR:    ATGTAGATTCAATTCTCGTTTGACATTTTTATAATTAAACGTTTGTCTAGAAACTACCAATCCTTAGGTAGAATGTCCACAGATCTATGAGACTTGA
F2:  3 ATGTAGATTCAATTCTCGTTTGACATTTTTATAATTAAACGTTTGTCTAGAAA 2


Unidirectional alignment (log-probability: -91)
 GTTAAGAGCAAACTGTAAAAATATTAATTTGCAAACAGATaaagatctgtttgcaaattaatatttttacagtttgctcttaaCTTaGATGtaGTTAGGAATCCATCTTACAGGTGTCTAGATACTCTGAACT
 GTTAAGAGCAAACTGTAAAAATATTAATTTGCAAACAGAT-------------------------------------------CTTTGATG--GTTAGGAATCCATCTTACAGGTGTCTAGATACTCTGAACT

Template switch alignment (log-probability: -22.5)
 GTTAAGAGCAAACTGTAAAAATATTAATTTGCAAACAGAT|AAAGATCTGTTTGCAAATTAATATTTTTACAGTTTGCTCTTAACTTAGATGTA|GTTAGGAATCCATCTTACAGGTGTCTAGATACTCTGAACT
 GTTAAGAGCAAACTGTAAAAATATTAATTTGCAAACAGAT|AAAGATCTGTTTGCAAATTAATATTTTTACAGTTTGCTCTTAACTTAGATGTA|GTTAGGAATCCATCTTACAGGTGTCTAGATACTCTGAACT


==========
Event 1943
==========
Phylogenetic placement: species tree consistent
Significant comparisons: 4
Detected in comparisons: 46

Multiple sequence alignment:

    Human: agcacttacctcatggtcttgttgcaagaattaaataatttagataaagcacttacaacaatgtcaagcatatatgtaaTATTATTATTGCACAGTGTCTATT--------------------------------------CCAATGGGTCCAAACTACTTTTAAA
          
          
    Chimp: agcacttacctcatggtcttgttgtaagaattaaataatttagataaagcacttaaaacaatgtcaagcacatatgtaaTAATATTATTGCACAGTTTCTATT-------------------CCAATTGCAACAGCACATTCCAATGGGTCCAAACTACTTTTAAA
          
          
  Gorilla: agcacttacctcatggtcttgttgtaagaattaaataatttagataaagcacttaaaacaatgtcaagcatatatgtaaTATTATTATTGCACAGTTTCTATTCCAATTGCAACAGCACATT-------------------CCAATGGGTCCAAACTACTTTTAAA
          
        ↑                     3     2                                                               4                                                       1                   
    Human: agcacttacctcatggtcttgttgcaagaattaaataatttagataaagcacttacaacaatgtcaagcatatatgtaaTATTATTATTGCACAGTGTCTATT--------------------------------------CCAATGGGTCCAAACTACTTTTAAA

  Cluster:                                                                                                 [                                           ]                        


Orangutan: -------------------------------------------------------------------------------------------------------------------------------------------------------------NNNNNNNNN


Human > Gorilla
---------------
chr2A:89506185-89506191

Template switch process:
F1:                                      L AAACAATGTCAAGCATATATGTAATATTATTATTGCACAGTTTCTATTCCAAT 1
F3:                                                                        4 GCAC-------ATTCCAATGGGTCCAAACTACTTTTAAAACTCCAGCTTTATTA R
RF:    TGTTGCAAGAATTAAATAATTTAGATAAAGCACTTACAACAATGTCAAGCATATATGTAATATTATTATTGCACAGTGTCTATTCCAATGGGTCCAAACTACTTTTAAAACTCCAGCTTTATTA
RR:    ACAACGTTCTTAATTTATTAAATCTATTTCGTGAATGTTGTTACAGTTCGTATATACATTATAATAATAACGTGTCACAGATAAGGTTACCCAGGTTTGATGAAAATTTTGAGGTCGAAATAAT
F2:  3 ACAACGT 2


Unidirectional alignment (log-probability: -49.3)
 CATATATGTAATATTATTATTGCACAGTtTCTattccaattgcaacagcacATTCCAATGGGTCCAAACTACTTTTAAAACTCCAGC
 CATATATGTAATATTATTATTGCACAGTGTCT-------------------ATTCCAATGGGTCCAAACTACTTTTAAAACTCCAGC

Template switch alignment (log-probability: -38.2)
 CATATATGTAATATTATTATTGCACAGTtTCTATTCCAAT|TGCAACA|GCAC-------ATTCCAATGGGTCCAAACTACTTTTAAAACTCCAGC
 CATATATGTAATATTATTATTGCACAGTGTCTATTCCAAT|TGCAACA|GCACAGTGTCTATTCCAATGGGTCCAAACTACTTTTAAAACTCCAGC


==========
Event 1944
==========
Phylogenetic placement: species tree consistent
Significant comparisons: 5
Detected in comparisons: 25

Multiple sequence alignment:

    Human: CAAGGTCTGCTTGACTTCGATGAAACTAAT----------ACAATTAGAACTTTGGTGAAAT
          
          
    Chimp: CAAGGTCTGCTTGACTTCGATGAAACTAGAATTAGTTTCATCAATTAGAACTTTGGTGAAAT
          
        ↑                     3       1             4                   
  Gorilla: CAAGGTCTGCTTGACTTCGATGAAACTAAT----------ACAATTAGAACTTTGGTGAAAT
          
          
    Human: CAAGGTCTGCTTGACTTCGATGAAACTAAT----------ACAATTAGAACTTTGGTGAAAT

  Cluster:                             [           ]                    


Orangutan: CAAGGTCTGCTTGACTTCGATGAAACTAAT----------ACAATTAGAACTTTGGTGAAAT


Gorilla > Chimp
---------------
chr2B:69647381-69647393

Template switch process:
F1: L CCAATAATTGTAGCAAGGTCTGCTTGACTTCGATGAAACTA 1
F3:                                             4 CAATTAGAACTTTGGTGAAATGAATCTAAAGAAAAATAGC R
RF:   CCAATAATCGTAGCAAGGTCTGCTTGACTTCGATGAAACTAATACAATTAGAACTTTGGTGAAATGAATCTAAAGAAAAATAGC
RR:   GGTTATTAGCATCGTTCCAGACGAACTGAAGCTACTTTGATTATGTTAATCTTGAAACCACTTTACTTAGATTTCTTTTTATCG
F2:                                 3 TACTTTGATTAAG 2


Unidirectional alignment (log-probability: -41.9)
 CAATAATtGTAGCAAGGTCTGCTTGACTTCGATGAAACTAgaAttagtttcatCAATTAGAACTTTGGTGAAATGAATCTAAAGAAAAATAGC
 CAATAATCGTAGCAAGGTCTGCTTGACTTCGATGAAACTAATA----------CAATTAGAACTTTGGTGAAATGAATCTAAAGAAAAATAGC

Template switch alignment (log-probability: -28.4)
 CAATAATtGTAGCAAGGTCTGCTTGACTTCGATGAAACTA|GaATTAGTTTCAT|CAATTAGAACTTTGGTGAAATGAATCTAAAGAAAAATAGC
 CAATAATCGTAGCAAGGTCTGCTTGACTTCGATGAAACTA|GTATTAGTTTCAT|CAATTAGAACTTTGGTGAAATGAATCTAAAGAAAAATAGC


==========
Event 1945
==========
Phylogenetic placement: species tree consistent
Significant comparisons: 6
Detected in comparisons: 46

Multiple sequence alignment:

    Human: TGCTCTGCATGAGAAAAGGAGAGGAGTTCtttttttttttttttCCTTCCAAAAAAGGGCAGAGAGAAGAGTAGAGAACAAATAATCCAGGGAGAAGTAAATGAGAGGGAGGGAAGGGGAGCCAGAGGAGGCTGTGAGACTAGGAACTGTATGGAGGAGGAGTAAAGA
          
          
    Chimp: TGCTCTGCATGAGAAAAGGAG---AGTTCtttttt-ttttttttCCTTCCAAAAAAGGGCAG--AGAAGAGTAGAGAACAAATAATCCAGGGAGAAGTAAATGAGAGGGAGGGAAGGGGAGCCAAAGGAGGCTGTGAGACTAGGAACTGTATGGAGGAGGAGTAAAGA
        ↓                            1   4                                                                                                                3   2                   
          
  Gorilla: TGCTCTGCATGAGAAAAGGAGAGGAGTTCttttt--ttttttttCCTTCCAAAAAAGGGCAGAGAGAAGAGTAGAGAACAAATAATCCAGGGAGAAGTAAATGAAAGGGAGGGAAGGGGAGCCAGAGGCGGCTGTGAGACTAGGAACTGTATGGAGGAGGAGTAAAGA
          
          
    Human: TGCTCTGCATGAGAAAAGGAGAGGAGTTCtttttttttttttttCCTTCCAAAAAAGGGCAGAGAGAAGAGTAGAGAACAAATAATCCAGGGAGAAGTAAATGAGAGGGAGGGAAGGGGAGCCAGAGGAGGCTGTGAGACTAGGAACTGTATGGAGGAGGAGTAAAGA

  Cluster:                      [ ]                                                                                                                                               


Orangutan: TGCTCTGCATGAGAAAAGGAGAGGAGTTCTTT----ATTTTTCTCCTTCCAAAAAAGGGCAGAGAGAAGAGTAGAGAATAAATAATCCAGGGAGAAGTAAACGAGAGGAAGGGAAGGGGAGCCAGAGGAGGCTGTGAGACTAGGAACTGTATGGAGGAGGAGTGAAGA


Chimp > Gorilla
---------------
chr2B:71968186-71968190

Template switch process:
F1: L TTCAGAGAACAGGGTAGAATTGCTCTGCATGAGAAAAGGAGAGG 1
F3:                                                4 TTTTTTTTTTTTTCCTTCCAAAAAAGGGCAGAGA R
RF:   TTCAGAGAACAGGGTAGAATTGCTCTGCATGAGAAAAGGAGAGTTCTTTTTTTTTTTTTTCCTTCCAAAAAAGGGCAGAGAAGAGTAGAGAACAAATAATCCAGGGAGAAGTAAATGAGAGGGAGGGAAGGGGAGCCAAAGGAGGCTGTGAGACTAGGAACT
RR:   AAGTCTCTTGTCCCATCTTAACGAGACGTACTCTTTTCCTCTCAAGAAAAAAAAAAAAAAGGAAGGTTTTTTCCCGTCTCTTCTCATCTCTTGTTTATTAGGTCCCTCTTCATTTACTCTCCCTCCCTTCCCCTCGGTTTCCTCCGACACTCTGATCCTTGA
F2:                                                                                                                                                              3 CTTGA 2


Unidirectional alignment (log-probability: -34.6)
 GAGAACAGGGTAGAATTGCTCTGCATGAGAAAAGGAgagGAGTTC-TTTTTTTTTTTTTCCTTCCAAAAAAGGGCAGAga
 GAGAACAGGGTAGAATTGCTCTGCATGAGAAAAGGA---GAGTTCTTTTTTTTTTTTTTCCTTCCAAAAAAGGGCAGA--

Template switch alignment (log-probability: -21.8)
 GAGAACAGGGTAGAATTGCTCTGCATGAGAAAAGGAGAGg|AGTTC|TTTTTTTTTTTTTCCTTCCAAAAAAGGGCAGAGA
 GAGAACAGGGTAGAATTGCTCTGCATGAGAAAAGGAGAGT|AGTTC|TTTTTTTTTTTTTCCTTCCAAAAAAGGGCAGAGA


==========
Event 1946
==========
Phylogenetic placement: ambiguous, species tree consistent
Significant comparisons: 3456
Detected in comparisons: 3456

Multiple sequence alignment:

    Human: CTGGAAAGATGACTGTCACTCTATCCTCCAC-GGACTCATACCCCATTCTCTTGGAGAATTAAGTAGGTATGGTATGAGTTA
          
          
    Chimp: CTGGAAAGATGACTGTCACTCTATCCTCCAT-GGACTCATACCCCATTCTCTTGGAGAATTAAGTAGGTATGGTATGAGTTA
        ↓                      1   3                                 4 2                    
        ↑                       3 1                                 2   4                   
  Gorilla: CTGGAAAGATGACTGTCACTCAATTCTCCAAGAGAATGGGGTATGAG-TCCGTGGAGGATCAAGTAGGTATGGTATGAGTTA
        ↓                       3 1                                 2   4                   
        ↑                      1   3                                 4 2                    
    Human: CTGGAAAGATGACTGTCACTCTATCCTCCAC-GGACTCATACCCCATTCTCTTGGAGAATTAAGTAGGTATGGTATGAGTTA

  Cluster:                      [                                      ]                    


Orangutan: CTGGAAAGATGACTGTCATTCTATCCTCCAC-GGACTCATATCCCATTCTCTTGGAGAACTAAGTAGGTATGGTATGAGTTA


Gorilla > Human
---------------
chr2:62130648-62130683

Template switch process:
F1: L GTTACTGACCAAAATCAATCCTGGAAAGATGACTGTCACTCTAT 1
F3:                                                                                 4 AAGTAGGTATGGTATGAGTTAAGATGAACCTATATATTCC R
RF:   GTTACTGACCAAAATCAATCCTGGAAAGATGACTGTCACTCAATTCTCCAAGAGAATGGGGTATGAGTCCGTGGAGGATCAAGTAGGTATGGTATGAGTTAAGATGAACCTATATATTCC
RR:   CAATGACTGGTTTTAGTTAGGACCTTTCTACTGACAGTGAGTTAAGAGGTTCTCTTACCCCATACTCAGGCACCTCCTAGTTCATCCATACCATACTCAATTCTACTTGGATATATAAGG
F2:                                          3 TTAAGAGGTTCTCTTACCCCATACTCAGGCACCTCC 2


Unidirectional alignment (log-probability: -71.3)
 CTGACCAAAATCAATCCTGGAAAGATGACTGTCACTCtATcCTCCA-------------------CGgactcataccccattctctTGGAGaATtAAGTAGGTATGGTATGAGTTAAGATGAACCTATATATTCC
 CTGACCAAAATCAATCCTGGAAAGATGACTGTCACTCAATTCTCCAAGAGAATGGGGTATGAGTCCG-------------------TGGAGGATCAAGTAGGTATGGTATGAGTTAAGATGAACCTATATATTCC

Template switch alignment (log-probability: -25.9)
 CTGACCAAAATCAATCCTGGAAAGATGACTGTCACTCtAT|CCTCCACGGACTCATACCCCATTCTCTTGGAGAATT|AAGTAGGTATGGTATGAGTTAAGATGAACCTATATATTCC
 CTGACCAAAATCAATCCTGGAAAGATGACTGTCACTCAAT|CCTCCACGGACTCATACCCCATTCTCTTGGAGAATT|AAGTAGGTATGGTATGAGTTAAGATGAACCTATATATTCC


Human > Gorilla
---------------
chr2B:62769990-62770025

Template switch process:
F1: L GTTACTGACCAAAATCAATCCTGGAAAGATGACTGTCACTC 1
F3:                                                                              4 ATCAAGTAGGTATGGTATGAGTTAAGATGAACCTATATATTCC R
RF:   GTTACTGACCAAAATCAATCCTGGAAAGATGACTGTCACTCTATCCTCCACGGACTCATACCCCATTCTCTTGGAGAATTAAGTAGGTATGGTATGAGTTAAGATGAACCTATATATTCC
RR:   CAATGACTGGTTTTAGTTAGGACCTTTCTACTGACAGTGAGATAGGAGGTGCCTGAGTATGGGGTAAGAGAACCTCTTAATTCATCCATACCATACTCAATTCTACTTGGATATATAAGG
F2:                                             3 GGAGGTGCCTGAGTATGGGGTAAGAGAACCTCTTAA 2


Unidirectional alignment (log-probability: -71.3)
 TTACTGACCAAAATCAATCCTGGAAAGATGACTGTCACTCaATtCTCCAagagaatggggtatgagtcCG-------------------TGGAGgATcAAGTAGGTATGGTATGAGTTAAGATGAACCTATATAT
 TTACTGACCAAAATCAATCCTGGAAAGATGACTGTCACTCTATCCTCCA-------------------CGGACTCATACCCCATTCTCTTGGAGAATTAAGTAGGTATGGTATGAGTTAAGATGAACCTATATAT

Template switch alignment (log-probability: -25.9)
 TTACTGACCAAAATCAATCCTGGAAAGATGACTGTCACTC|AATTCTCCAAGAGAATGGGGTATGAGTCCGTGGAGG|ATcAAGTAGGTATGGTATGAGTTAAGATGAACCTATATAT
 TTACTGACCAAAATCAATCCTGGAAAGATGACTGTCACTC|AATTCTCCAAGAGAATGGGGTATGAGTCCGTGGAGG|ATTAAGTAGGTATGGTATGAGTTAAGATGAACCTATATAT


Gorilla > Chimp
---------------
chr2B:62782782-62782817

Template switch process:
F1: L GTTACTGACCAAAATCAATCCTGGAAAGATGACTGTCACTCTAT 1
F3:                                                                                 4 AAGTAGGTATGGTATGAGTTAAGATGAACCTATATATTCC R
RF:   GTTACTGACCAAAATCAATCCTGGAAAGATGACTGTCACTCAATTCTCCAAGAGAATGGGGTATGAGTCCGTGGAGGATCAAGTAGGTATGGTATGAGTTAAGATGAACCTATATATTCC
RR:   CAATGACTGGTTTTAGTTAGGACCTTTCTACTGACAGTGAGTTAAGAGGTTCTCTTACCCCATACTCAGGCACCTCCTAGTTCATCCATACCATACTCAATTCTACTTGGATATATAAGG
F2:                                          3 TTAAGAGGTTCTCTTACCCCATACTCAGGTACCTCC 2


Unidirectional alignment (log-probability: -72.8)
 CTGACCAAAATCAATCCTGGAAAGATGACTGTCACTCtatcctccatggactcataccccattctcttggagAATT-----------------------------------AAGTAGGTATGGTATGAGTTAAGATGAACCTATATATTCC
 CTGACCAAAATCAATCCTGGAAAGATGACTGTCACTC-----------------------------------AATTCTCCAAGAGAATGGGGTATGAGTCCGTGGAGGATCAAGTAGGTATGGTATGAGTTAAGATGAACCTATATATTCC

Template switch alignment (log-probability: -31.4)
 CTGACCAAAATCAATCCTGGAAAGATGACTGTCACTCtAT|CCTCCAtGGACTCATACCCCATTCTCTTGGAGAATT|AAGTAGGTATGGTATGAGTTAAGATGAACCTATATATTCC
 CTGACCAAAATCAATCCTGGAAAGATGACTGTCACTCAAT|CCTCCACGGACTCATACCCCATTCTCTTGGAGAATT|AAGTAGGTATGGTATGAGTTAAGATGAACCTATATATTCC


Chimp > Gorilla
---------------
chr2B:62769990-62770025

Template switch process:
F1: L GTTACTGACCAAAATCAATCCTGGAAAGATGACTGTCACTC 1
F3:                                                                              4 ATCAAGTAGGTATGGTATGAGTTAAGATGAACCTATATATTCC R
RF:   GTTACTGACCAAAATCAATCCTGGAAAGATGACTGTCACTCTATCCTCCATGGACTCATACCCCATTCTCTTGGAGAATTAAGTAGGTATGGTATGAGTTAAGATGAACCTATATATTCC
RR:   CAATGACTGGTTTTAGTTAGGACCTTTCTACTGACAGTGAGATAGGAGGTACCTGAGTATGGGGTAAGAGAACCTCTTAATTCATCCATACCATACTCAATTCTACTTGGATATATAAGG
F2:                                             3 GGAGGTGCCTGAGTATGGGGTAAGAGAACCTCTTAA 2


Unidirectional alignment (log-probability: -72.8)
 TTACTGACCAAAATCAATCCTGGAAAGATGACTGTCACTC-----------------------------------AATTctccaagagaatggggtatgagtccgtggaggatcAAGTAGGTATGGTATGAGTTAAGATGAACCTATATAT
 TTACTGACCAAAATCAATCCTGGAAAGATGACTGTCACTCTATCCTCCATGGACTCATACCCCATTCTCTTGGAGAATT-----------------------------------AAGTAGGTATGGTATGAGTTAAGATGAACCTATATAT

Template switch alignment (log-probability: -31.4)
 TTACTGACCAAAATCAATCCTGGAAAGATGACTGTCACTC|AATTCTCCAAGAGAATGGGGTATGAGTCCgTGGAGG|ATcAAGTAGGTATGGTATGAGTTAAGATGAACCTATATAT
 TTACTGACCAAAATCAATCCTGGAAAGATGACTGTCACTC|AATTCTCCAAGAGAATGGGGTATGAGTCCATGGAGG|ATTAAGTAGGTATGGTATGAGTTAAGATGAACCTATATAT


==========
Event 1947
==========
Phylogenetic placement: species tree consistent
Significant comparisons: 4
Detected in comparisons: 46

Multiple sequence alignment:

    Human: CTCAGAAAATTGCTCCAAATGATTTGATGGTTTACACCCATCAAATCTGCTGAACTTTTATTTCCACCT
          
          
    Chimp: CTCAGAAAATTGCTCCAAATGATTTGATGGTTTACACCCATCAAATCACCTGAACTTTTATTTCCACCT
          
          
  Gorilla: CTCAGAAAATTGCTCCAAATGATTTGATGGGTGTAAACCATCAAATCACCTGAACTTTTATTTCCACCT
          
        ↑                     3         1      2           4                   
    Human: CTCAGAAAATTGCTCCAAATGATTTGATGGTTTACACCCATCAAATCTGCTGAACTTTTATTTCCACCT

  Cluster:                               [     ]                               


Orangutan: CTCAGAAAACTGCTCCAAATGAATTGATGGTTTACACCCATCAAATCACCTGAACCTTTATTTCCACTT


Human > Gorilla
---------------
chr2B:72500012-72500029

Template switch process:
F1: L ACTTACCACAGCTCAGAAAATTGCTCCAAATGATTTGATGG 1
F3:                                                            4 CCTGAACTTTTATTTCCACCTCTCACTCA R
RF:   ACTTACCACAGCTCAGAAAATTGCTCCAAATGATTTGATGGTTTACACCCATCAAATCTGCTGAACTTTTATTTCCACCTCTCACTCA
RR:   TGAATGGTGTCGAGTCTTTTAACGAGGTTTACTAAACTACCAAATGTGGGTAGTTTAGACGACTTGAAAATAAAGGTGGAGAGTGAGT
F2:                               3 ACTAAACTACCAAATGTG 2


Unidirectional alignment (log-probability: -39.9)
 CTTACCACAGCTCAGAAAATTGCTCCAAATGATTTGATGGgTgtaAaCCATCAAATCacCTGAACTTTTATTTCCACCTCTCACTCA
 CTTACCACAGCTCAGAAAATTGCTCCAAATGATTTGATGGTTTACACCCATCAAATCTGCTGAACTTTTATTTCCACCTCTCACTCA

Template switch alignment (log-probability: -23.3)
 CTTACCACAGCTCAGAAAATTGCTCCAAATGATTTGATGG|GTGTAAACCATCAAATCA|cCTGAACTTTTATTTCCACCTCTCACTCA
 CTTACCACAGCTCAGAAAATTGCTCCAAATGATTTGATGG|GTGTAAACCATCAAATCA|GCTGAACTTTTATTTCCACCTCTCACTCA


==========
Event 1948
==========
Phylogenetic placement: species tree consistent
Significant comparisons: 1
Detected in comparisons: 13

Multiple sequence alignment:

    Human: CTAATACTGCTTTTCTTAAATGACTTTTCTTAAAAGTCATTTAATGTTCATCTCTAGAAAGCTG
          
        ↑                     3     2              4  1                   
    Chimp: CTAATACTGCTTTTCTTAAATGACTTTGCT-----------TAATGTTCATCTCTAGAAAGCTG
          
          
  Gorilla: CTAATACTGCTTTTCTTAAATGATTTTGCT-----------TAATGTTCATCTCTAGAAAGCTG
          
          
    Human: CTAATACTGCTTTTCTTAAATGACTTTTCTTAAAAGTCATTTAATGTTCATCTCTAGAAAGCTG

  Cluster:                            [            ]                      


Orangutan: CTAATACTGCTTTTCTTAAATGACTTTGCT-----------TAATGTTCATCTCTAGAAAGCTG


Chimp > Human
-------------
chr2:179591503-179591509

Template switch process:
F1: L AGGGGTTGGCCTGGCTAATACTGCTTTTCTTAAATGACTTTTCTTAA 1
F3:                                            4 TTAATGTTCATCTCTAGAAAGCTGTTCTTTGCTGATGAAAT R
RF:   AGGGGTTGGCCTGGCTAATACTGCTTTTCTTAAATGACTTTGCTTAATGTTCATCTCTAGAAAGCTGTTCTTTGCTGATGAAAT
RR:   TCCCCAACCGGACCGATTATGACGAAAAGAATTTACTGAAACGAATTACAAGTAGAGATCTTTCGACAAGAAACGACTACTTTA
F2:                                  3 TACTGAA 2


Unidirectional alignment (log-probability: -32.8)
 GGCCTGGCTAATACTGCTTTTCTTAAATGACTTTtCTtaaaagtcattTAATGTTCATCTCTAGAAAGCTGTTCTTTGCTGATGAAA
 GGCCTGGCTAATACTGCTTTTCTTAAATGACTTTGCT-----------TAATGTTCATCTCTAGAAAGCTGTTCTTTGCTGATGAAA

Template switch alignment (log-probability: -22.3)
 GGCCTGGCTAATACTGCTTTTCTTAAATGACTTTtCTTAA|AAGTCAT|TTAATGTTCATCTCTAGAAAGCTGTTCTTTGCTGATGAAA
 GGCCTGGCTAATACTGCTTTTCTTAAATGACTTTGCTTAA|AAGTCAT|TTAATGTTCATCTCTAGAAAGCTGTTCTTTGCTGATGAAA


==========
Event 1949
==========
Phylogenetic placement: species tree consistent
Significant comparisons: 3
Detected in comparisons: 35

Multiple sequence alignment:

    Human: ATCCAGAACTTTCAAACCCTATGAAAACGAACTCAAAAGTTCATTTTCAAAATCTATCCTTTGTATCAT
          
          
    Chimp: ATCCAGAACTTTCAAACCCTATGAAAATGAACTCAAAAGTTCATTTTCAAAATCTATCCTTTGTATCAT
          
          
  Gorilla: ATCCAGAACTTTCAAACCCTAAT----ATCACTCAAAAGTTCATTTTCAAAATCGATCCTTTGTATCAT
        ↓                      1         4         3       2                   
          
    Human: ATCCAGAACTTTCAAACCCTATGAAAACGAACTCAAAAGTTCATTTTCAAAATCTATCCTTTGTATCAT

  Cluster:                      [       ]                                      


Orangutan: ATCCAGAACTTTCAAACCCTAAT----ATCACTCAAACTTTCATTTTCAAAATCTATCCTTTGTTTCAT


Gorilla > Human
---------------
chr2:179691236-179691244

Template switch process:
F1: L GTAATTCTAATAAACTAGTCATCCAGAACTTTCAAACCCTA 1
F3:                                               4 ACTCAAAAGTTCATTTTCAAAATCTATCCTTTGTATCATT R
RF:   GTAATTCTAATAAACTAGTCATCCAGAACTTTCAAACCCTAATATCACTCAAAAGTTCATTTTCAAAATCGATCCTTTGTATCATT
RR:   CATTAAGATTATTTGATCAGTAGGTCTTGAAAGTTTGGGATTATAGTGAGTTTTCAAGTAAAAGTTTTAGCTAGGAAACATAGTAA
F2:                                                         3 AGCAAAAGT 2


Unidirectional alignment (log-probability: -37.9)
 TAATTCTAATAAACTAGTCATCCAGAACTTTCAAACCCTAtgaaaacgA----ACTCAAAAGTTCATTTTCAAAATCtATCCTTTGTATCATT
 TAATTCTAATAAACTAGTCATCCAGAACTTTCAAACCCTA--------ATATCACTCAAAAGTTCATTTTCAAAATCGATCCTTTGTATCATT

Template switch alignment (log-probability: -27.9)
 TAATTCTAATAAACTAGTCATCCAGAACTTTCAAACCCTA|TGAAAAcGA|ACTCAAAAGTTCATTTTCAAAATCtATCCTTTGTATCATT
 TAATTCTAATAAACTAGTCATCCAGAACTTTCAAACCCTA|TGAAAATGA|ACTCAAAAGTTCATTTTCAAAATCGATCCTTTGTATCATT


==========
Event 1950
==========
Phylogenetic placement: ambiguous, species tree consistent
Significant comparisons: 56
Detected in comparisons: 3456

Multiple sequence alignment:

    Human: ATCCACTATATGCCCAGTT-A-----GTCATATTCAAAAAGGAAAATAATCTACCTAAGTCTTGATTCCAAGGAA
          
          
    Chimp: ATCCACTATATGCCCAGTT-A-----GTCATATTCAAAAAGGAAAATAATCAACCTAAGTCTTGATTCCAAGGAA
        ↓                            13                         24                   
        ↑                       13                              24                   
  Gorilla: ATCCACTATATGCCCAGTT-AGGTTGATTATTTTCCTTTTTGAATATG-----ACTAAGTCTTGATTCCAAGGAA
          
          
    Human: ATCCACTATATGCCCAGTT-A-----GTCATATTCAAAAAGGAAAATAATCTACCTAAGTCTTGATTCCAAGGAA

  Cluster:                      [                               ]                    


Orangutan: ATCCACTATGTGCCCAGTTAAGGTTGATTATTTTCCTTTTTGAATATG-----ACTAAGTCTTGATTCCAAGGAA


Gorilla > Chimp
---------------
chr2B:62642916-62642942

Template switch process:
F1: L GGCTGCAAAATCTATTTAAAGATCCACTATATGCCCAGTTAG 1
F3:                                                                      4 CTAAGTCTTGATTCCAAGGAAGGTAGAAAAACTTTAAACA R
RF:   GGCTGAAAAATCTATTTAAAGATCCACTATATGCCCAGTTAGGTTGATTATTTTCCTTTTTGAATATGACTAAGTCTTGATTCCAAGGAAGGTAAAAAAACTTTAAACA
RR:   CCGACTTTTTAGATAAATTTCTAGGTGATATACGGGTCAATCCAACTAATAAAAGGAAAAACTTATACTGATTCAGAACTAAGGTTCCTTCCATTTTTTTGAAATTTGT
F2:                                           3 CAACTAATAAAAGGAAAAACTTATACT 2


Unidirectional alignment (log-probability: -71.9)
 CTGcAAAATCTATTTAAAGATCCACTATATGCCCAGTTAG---------------------------tcatattcaaaaaggaaaataatcaacCTAAGTCTTGATTCCAAGGAAGGTAgAAAAACTTTAAACA
 CTGAAAAATCTATTTAAAGATCCACTATATGCCCAGTTAGGTTGATTATTTTCCTTTTTGAATATGA---------------------------CTAAGTCTTGATTCCAAGGAAGGTAAAAAAACTTTAAACA

Template switch alignment (log-probability: -30.2)
 CTGcAAAATCTATTTAAAGATCCACTATATGCCCAGTTAG|TCATATTCAAAAAGGAAAATAATCAAC|CTAAGTCTTGATTCCAAGGAAGGTAgAAAAACTTTAAACA
 CTGAAAAATCTATTTAAAGATCCACTATATGCCCAGTTAG|TCATATTCAAAAAGGAAAATAATCAAC|CTAAGTCTTGATTCCAAGGAAGGTAAAAAAACTTTAAACA


Chimp > Gorilla
---------------
chr2B:62632787-62632813

Template switch process:
F1: L GGCTGAAAAATCTATTTAAAGATCCACTATATGCCCAGTTAG 1
F3:                                                                      4 CTAAGTCTTGATTCCAAGGAAGGTAAAAAAACTTTAAACA R
RF:   GGCTGCAAAATCTATTTAAAGATCCACTATATGCCCAGTTAGTCATATTCAAAAAGGAAAATAATCAACCTAAGTCTTGATTCCAAGGAAGGTAGAAAAACTTTAAACA
RR:   CCGACGTTTTAGATAAATTTCTAGGTGATATACGGGTCAATCAGTATAAGTTTTTCCTTTTATTAGTTGGATTCAGAACTAAGGTTCCTTCCATCTTTTTGAAATTTGT
F2:                                           3 AGTATAAGTTTTTCCTTTTATTAGTTG 2


Unidirectional alignment (log-probability: -71.9)
 CTGaAAAATCTATTTAAAGATCCACTATATGCCCAGTTAG---------------------------gttgattattttcctttttgaatatgaCTAAGTCTTGATTCCAAGGAAGGTAaAAAAACTTTAAACA
 CTGCAAAATCTATTTAAAGATCCACTATATGCCCAGTTAGTCATATTCAAAAAGGAAAATAATCAAC---------------------------CTAAGTCTTGATTCCAAGGAAGGTAGAAAAACTTTAAACA

Template switch alignment (log-probability: -30.2)
 CTGaAAAATCTATTTAAAGATCCACTATATGCCCAGTTAG|GTTGATTATTTTCCTTTTTGAATATGA|CTAAGTCTTGATTCCAAGGAAGGTAaAAAAACTTTAAACA
 CTGCAAAATCTATTTAAAGATCCACTATATGCCCAGTTAG|GTTGATTATTTTCCTTTTTGAATATGA|CTAAGTCTTGATTCCAAGGAAGGTAGAAAAACTTTAAACA


==========
Event 1951
==========
Phylogenetic placement: ambiguous, species tree or ILS consistent
Significant comparisons: 1234
Detected in comparisons: 1234

Multiple sequence alignment:

    Human: TCTGTGGTTTATGCTAATAAGAGAAGAGAA--CTGAAATAACAGTTA-------------------TTCTTAA---------TTCTCATTTTGTTAAAATCA
        ↓                       13                                           24                                 
        ↑                           13                                                24                        
    Chimp: TCTGTGGTTTATGCTAATAAG----AATAA--CTGTTATTTCAGTTC-----------------TC-------TTCTCTTAATTCTCATTTTGTCAAAATCA
          
          
  Gorilla: TCTGTGGTTTATGCTAATAAG----AATAA--CAGTTATTTCAGTTC------TCTTCTCTTAA------------------TTCTCATTTTGTCAAAATCA
        ↓                           13                              24                                          
        ↑                       13                                           24                                 
    Human: TCTGTGGTTTATGCTAATAAGAGAAGAGAA--CTGAAATAACAGTTA-------------------TTCTTAA---------TTCTCATTTTGTTAAAATCA

  Cluster:                      [                                                           ]                   


Orangutan: TCTGTGGTTTATGCCAATAAG----AATAACTCTGTTATTTCAGTTCTCTTAA-----------------------------TTCTCATTTTGTCAAAATCA


Chimp > Human
-------------
chr2:180176805-180176828

Template switch process:
F1: L ATTAATTGGCTTTGTGTGGCTCTGTGGTTTATGCTAATAAGA 1
F3:                                                                   4 TCTTAATTCTCATTTTGTTAAAATCAGGGTTGGTAAATTTTTTTCT R
RF:   ATTAATTGGCTTTGTGTGGCTCTGTGGTTTATGCTAATAAGAATAACTGTTATTTCAGTTCTCTTCTCTTAATTCTCATTTTGTCAAAATCAGGGTTGGTAAATTTTTTTCT
RR:   TAATTAACCGAAACACACCGAGACACCAAATACGATTATTCTTATTGACAATAAAGTCAAGAGAAGAGAATTAAGAGTAAAACAGTTTTAGTCCCAACCATTTAAAAAAAGA
F2:                                           3 TATTGACAATAAAGTCAAGAGAAG 2


Unidirectional alignment (log-probability: -52.6)
 TAATTGGCTTTGTGTGGCTCTGTGGTTTATGCTAATAAGagaagagaactgaAATAACaGTTAT-------------TCTTAATTCTCATTTTGTtAAAATCAGGGTTGGTAAATTT
 TAATTGGCTTTGTGTGGCTCTGTGGTTTATGCTAATAAG-------------AATAACTGTTATTTCAGTTCTCTTCTCTTAATTCTCATTTTGTCAAAATCAGGGTTGGTAAATTT

Template switch alignment (log-probability: -24.4)
 TAATTGGCTTTGTGTGGCTCTGTGGTTTATGCTAATAAGA|GAAGAGAACTGAAATAACAGTTAT|TCTTAATTCTCATTTTGTtAAAATCAGGGTTGGTAAATTT
 TAATTGGCTTTGTGTGGCTCTGTGGTTTATGCTAATAAGA|GAAGAGAACTGAAATAACAGTTAT|TCTTAATTCTCATTTTGTCAAAATCAGGGTTGGTAAATTT


Human > Chimp
-------------
chr2B:70547630-70547653

Template switch process:
F1: L ATTAATTGGCTTTGTGTGGCTCTGTGGTTTATGCTAATAAGA 1
F3:                                                                   4 TCTTAATTCTCATTTTGTCAAAATCAGGGTTGGTAAATTTTTTTCT R
RF:   ATTAATTGGCTTTGTGTGGCTCTGTGGTTTATGCTAATAAGAGAAGAGAACTGAAATAACAGTTATTCTTAATTCTCATTTTGTTAAAATCAGGGTTGGTAAATTTTTTTCT
RR:   TAATTAACCGAAACACACCGAGACACCAAATACGATTATTCTCTTCTCTTGACTTTATTGTCAATAAGAATTAAGAGTAAAACAATTTTAGTCCCAACCATTTAAAAAAAGA
F2:                                           3 CTTCTCTTGACTTTATTGTCAATA 2


Unidirectional alignment (log-probability: -52.6)
 TAATTGGCTTTGTGTGGCTCTGTGGTTTATGCTAATAAG-------------AATAACtGTTATTtcagttctcttctCTTAATTCTCATTTTGTcAAAATCAGGGTTGGTAAATTT
 TAATTGGCTTTGTGTGGCTCTGTGGTTTATGCTAATAAGAGAAGAGAACTGAAATAACAGTTATT-------------CTTAATTCTCATTTTGTTAAAATCAGGGTTGGTAAATTT

Template switch alignment (log-probability: -24.4)
 TAATTGGCTTTGTGTGGCTCTGTGGTTTATGCTAATAAGA|ATAACTGTTATTTCAGTTCTCTTC|TCTTAATTCTCATTTTGTcAAAATCAGGGTTGGTAAATTT
 TAATTGGCTTTGTGTGGCTCTGTGGTTTATGCTAATAAGA|ATAACTGTTATTTCAGTTCTCTTC|TCTTAATTCTCATTTTGTTAAAATCAGGGTTGGTAAATTT


Gorilla > Human
---------------
chr2:180176805-180176828

Template switch process:
F1: L ATTAATTGGCTTTGTGTGGCTCTGTGGTTTATGCTAATAAGA 1
F3:                                                                   4 TCTTAATTCTCATTTTGTTAAAATCAGGGTTGGTAAATTTTTTTCT R
RF:   ATTAATTGGCTTTGTGTGGCTCTGTGGTTTATGCTAATAAGAATAACAGTTATTTCAGTTCTCTTCTCTTAATTCTCATTTTGTCAAAATCAGGGTTGGTAAATTTTTTTCT
RR:   TAATTAACCGAAACACACCGAGACACCAAATACGATTATTCTTATTGTCAATAAAGTCAAGAGAAGAGAATTAAGAGTAAAACAGTTTTAGTCCCAACCATTTAAAAAAAGA
F2:                                           3 TATTGACAATAAAGTCAAGAGAAG 2


Unidirectional alignment (log-probability: -45.8)
 TAATTGGCTTTGTGTGGCTCTGTGGTTTATGCTAATAAGagaagagaactgaAATAACAGTTAT-------------TCTTAATTCTCATTTTGTtAAAATCAGGGTTGGTAAATTT
 TAATTGGCTTTGTGTGGCTCTGTGGTTTATGCTAATAAG-------------AATAACAGTTATTTCAGTTCTCTTCTCTTAATTCTCATTTTGTCAAAATCAGGGTTGGTAAATTT

Template switch alignment (log-probability: -30)
 TAATTGGCTTTGTGTGGCTCTGTGGTTTATGCTAATAAGA|GAAGAGAACTGAAATAACaGTTAT|TCTTAATTCTCATTTTGTtAAAATCAGGGTTGGTAAATTT
 TAATTGGCTTTGTGTGGCTCTGTGGTTTATGCTAATAAGA|GAAGAGAACTGAAATAACTGTTAT|TCTTAATTCTCATTTTGTCAAAATCAGGGTTGGTAAATTT


Human > Gorilla
---------------
chr2B:72790116-72790139

Template switch process:
F1: L ATTAATTGGCTTTGTGTGGCTCTGTGGTTTATGCTAATAAGA 1
F3:                                                                   4 TCTTAATTCTCATTTTGTCAAAATCAGGGTTGGTAAATTTTTTTCT R
RF:   ATTAATTGGCTTTGTGTGGCTCTGTGGTTTATGCTAATAAGAGAAGAGAACTGAAATAACAGTTATTCTTAATTCTCATTTTGTTAAAATCAGGGTTGGTAAATTTTTTTCT
RR:   TAATTAACCGAAACACACCGAGACACCAAATACGATTATTCTCTTCTCTTGACTTTATTGTCAATAAGAATTAAGAGTAAAACAATTTTAGTCCCAACCATTTAAAAAAAGA
F2:                                           3 CTTCTCTTGACTTTATTGACAATA 2


Unidirectional alignment (log-probability: -45.8)
 TAATTGGCTTTGTGTGGCTCTGTGGTTTATGCTAATAAG-------------AATAACAGTTATttcagttctcttcTCTTAATTCTCATTTTGTcAAAATCAGGGTTGGTAAATTT
 TAATTGGCTTTGTGTGGCTCTGTGGTTTATGCTAATAAGAGAAGAGAACTGAAATAACAGTTAT-------------TCTTAATTCTCATTTTGTTAAAATCAGGGTTGGTAAATTT

Template switch alignment (log-probability: -30)
 TAATTGGCTTTGTGTGGCTCTGTGGTTTATGCTAATAAGA|ATAACaGTTATTTCAGTTCTCTTC|TCTTAATTCTCATTTTGTcAAAATCAGGGTTGGTAAATTT
 TAATTGGCTTTGTGTGGCTCTGTGGTTTATGCTAATAAGA|ATAACTGTTATTTCAGTTCTCTTC|TCTTAATTCTCATTTTGTTAAAATCAGGGTTGGTAAATTT


==========
Event 1952
==========
Phylogenetic placement: species tree consistent
Significant comparisons: 4
Detected in comparisons: 46

Multiple sequence alignment:

    Human: agggacactactaatgcACAAAGTAG-------------ACAATTGGAGCCACCAATTCAGAGTAACCCTCCAACCCCAGTGCAGCTGAAACTGGTATTCCAGG
          
          
    Chimp: agggacactactaatgcacaaagtag-------------acaattggaaccacCAATTCAGAGTAACCCTCCAACCCCAGTGCAGCTGAAACTGGTATTCCAGG
          
          
  Gorilla: agggacactactaatgcACAA-ATGC--------------------------ACAATTCAGAGGAACCCTCCAACCCCCGTGCAGCTGAAACTGGTATTCCAGG
          
        ↑                       1                               4                          3  2                   
    Human: agggacactactaatgcACAAAGTAG-------------ACAATTGGAGCCACCAATTCAGAGTAACCCTCCAACCCCAGTGCAGCTGAAACTGGTATTCCAGG

  Cluster:                      [                              ]                                                  


Orangutan: agggacactactaatgcACAAACTAGACAATTGGAACCA-------------CCAGTTCAGAGTAACCCTCCAACCCCAGTGCAGCTGAAACTGGTATTCCAGG


Human > Gorilla
---------------
chr2B:73292300-73292303

Template switch process:
F1: L GTATTTCTAATAAACTGCTAAGGGACACTACTAATGCACAAA 1
F3:                                                             4 CAATTCAGAGGAACCCTCCAACCCCCGTGCAGCTGAAACT R
RF:   GTATTTCTAATAAACTGCTAAGGGACACTACTAATGCACAAAGTAGACAATTGGAGCCACCAATTCAGAGTAACCCTCCAACCCCAGTGCAGCTGAAACT
RR:   CATAAAGATTATTTGACGATTCCCTGTGATGATTACGTGTTTCATCTGTTAACCTCGGTGGTTAAGTCTCATTGGGAGGTTGGGGTCACGTCGACTTTGA
F2:                                                                                        3 ACGT 2


Unidirectional alignment (log-probability: -38)
 ATTTCTAATAAACTGCTAAGGGACACTACTAATGCACAAA---------TGcA-----CAATTCAGAGgAACCCTCCAACCCCcGTGCAGCTGAAACT
 ATTTCTAATAAACTGCTAAGGGACACTACTAATGCACAAAGTAGACAATTGGAGCCACCAATTCAGAGTAACCCTCCAACCCCAGTGCAGCTGAAACT

Template switch alignment (log-probability: -27.3)
 ATTTCTAATAAACTGCTAAGGGACACTACTAATGCACAAA|TGCA|CAATTCAGAGgAACCCTCCAACCCCcGTGCAGCTGAAACT
 ATTTCTAATAAACTGCTAAGGGACACTACTAATGCACAAA|TGCA|CAATTCAGAGTAACCCTCCAACCCCAGTGCAGCTGAAACT


==========
Event 1953
==========
Phylogenetic placement: species tree consistent
Significant comparisons: 5
Detected in comparisons: 25

Multiple sequence alignment:

    Human: TGCTTCATGTCATCATTTGATACTATTTGCCCATTAAATATGGGCAAATAGTATTTGTACTATTACGTAGACCCA
          
          
    Chimp: TGCTTCATGTCATCATTTGATACTATTTGCCCATATTTAATGGGCAAATAGTATTTGTACTATTATGTAGACCCA
          
        ↑                     3             1    2               4                   
  Gorilla: TGCTTCATGTCATCATTTGATACTATTTGCCCATTAAATATGGGCAAATAGTACTTGTACTATTATGTAGACCCA
          
          
    Human: TGCTTCATGTCATCATTTGATACTATTTGCCCATTAAATATGGGCAAATAGTATTTGTACTATTACGTAGACCCA

  Cluster:                                   [   ]                                   


Orangutan: TGCTTTATGCCATCATTTGATACTATTTGCCCATTACATATGGGCAAATAGTATTTGTACTATTATGTAGACCCA


Gorilla > Chimp
---------------
chr2B:71069279-71069298

Template switch process:
F1: L TTTAAACTGCTTCATGTCATCATTTGATACTATTTGCCCAT 1
F3:                                                              4 TTGTACTATTATGTAGACCCAGAAA R
RF:   TTTAAACTGCTTCATGTCATCATTTGATACTATTTGCCCATTAAATATGGGCAAATAGTACTTGTACTATTATGTAGACCCAGAAA
RR:   AAATTTGACGAAGTACAGTAGTAAACTATGATAAACGGGTAATTTATACCCGTTTATCATGAACATGATAATACATCTGGGTCTTT
F2:                           3 TATGATAAACGGGTAATTTA 2


Unidirectional alignment (log-probability: -30.6)
 TTAAACTGCTTCATGTCATCATTTGATACTATTTGCCCAT---ATttaATGGGCAAATAGTAtTTGTACTATTATGTAGACCCAGAAA
 TTAAACTGCTTCATGTCATCATTTGATACTATTTGCCCATTAAAT---ATGGGCAAATAGTACTTGTACTATTATGTAGACCCAGAAA

Template switch alignment (log-probability: -17.9)
 TTAAACTGCTTCATGTCATCATTTGATACTATTTGCCCAT|ATTTAATGGGCAAATAGTAT|TTGTACTATTATGTAGACCCAGAAA
 TTAAACTGCTTCATGTCATCATTTGATACTATTTGCCCAT|ATTTAATGGGCAAATAGTAT|TTGTACTATTATGTAGACCCAGAAA


==========
Event 1954
==========
Phylogenetic placement: species tree consistent
Significant comparisons: 6
Detected in comparisons: 46

Multiple sequence alignment:

    Human: gccacactgtcttccacaatggctgaactaatttacactcccaccaacagtgtaaaagcgttcctatttctccacatcctctccagcatctgttgtttcctgactAAACAGTTCTTCTGAAGCAGCCAAAAAGAAAATACATAACTGAT
          
          
    Chimp: gccacactgtcttccacaatggctgaactaatttacactcccaccaacggtgtaaaagcgttcctatttctccacatcctctccagcatctgttgtttcctgactAAACAGTTCTTCTGAACCAGCTGAAAAGAAAATACATAACTGAT
        ↓                     3     2                                                                                             1        4                   
          
  Gorilla: gccacactgtcttccacaatggctgaactaatttacactcccaccaacagtgtaaaagtgttcctatttctccacatcctctccagcatctgttgtttcctgactAAACAGTTCTTCTG-ATCAGCCAAAAAGAAAATACATAACTGAT
          
          
    Human: gccacactgtcttccacaatggctgaactaatttacactcccaccaacagtgtaaaagcgttcctatttctccacatcctctccagcatctgttgtttcctgactAAACAGTTCTTCTGAAGCAGCCAAAAAGAAAATACATAACTGAT

  Cluster:                                                                                                                        [       ]                    


Orangutan: accacactgtcttccacaatggttgaactaatttacactcccaccaacaatgtaaaagcgttcctatttctccacgtcctctccagcatctgttgtttcctgactAAACAGTTCTTCTGAATCAGCCAAAAAGAAAATACATAACTGAT


Chimp > Gorilla
---------------
chr2B:61495974-61495980

Template switch process:
F1:                                                             L CTCTCCAGCATCTGTTGTTTCCTGACTAAACAGTTCTTCTGA 1
F3:                                                                                                               4 AAAAGAAAATACATAACTGATTCAAATTTTTGCTTTGTTT R
RF:    TGGCTGAACTAATTTACACTCCCACCAACGGTGTAAAAGCGTTCCTATTTCTCCACATCCTCTCCAGCATCTGTTGTTTCCTGACTAAACAGTTCTTCTGAACCAGCTGAAAAGAAAATACATAACTGATTCAAATTTTTGCTTTGTTT
RR:    ACCGACTTGATTAAATGTGAGGGTGGTTGCCACATTTTCGCAAGGATAAAGAGGTGTAGGAGAGGTCGTAGACAACAAAGGACTGATTTGTCAAGAAGACTTGGTCGACTTTTCTTTTATGTATTGACTAAGTTTAAAAACGAAACAAA
F2:  3 ACCGACT 2


Unidirectional alignment (log-probability: -27.6)
 CTCCAGCATCTGTTGTTTCCTGACTAAACAGTTCTTCTGAt-CAGCcaAAAAGAAAATACATAACTGATTCAAATTTTTGCTTTGTTT
 CTCCAGCATCTGTTGTTTCCTGACTAAACAGTTCTTCTGAACCAGCTGAAAAGAAAATACATAACTGATTCAAATTTTTGCTTTGTTT

Template switch alignment (log-probability: -16.6)
 CTCCAGCATCTGTTGTTTCCTGACTAAACAGTTCTTCTGA|TCAGCCA|AAAAGAAAATACATAACTGATTCAAATTTTTGCTTTGTTT
 CTCCAGCATCTGTTGTTTCCTGACTAAACAGTTCTTCTGA|TCAGCCA|AAAAGAAAATACATAACTGATTCAAATTTTTGCTTTGTTT


==========
Event 1955
==========
Phylogenetic placement: ILS consistent
Significant comparisons: 16
Detected in comparisons: 16

Multiple sequence alignment:

    Human: ccctcttctttgTTTTACCAGCAAGGTCCCT-GACCTTGCTGATTTTATTCTTTTCCAAGGA
          
        ↑                     3       2  1          4                   
    Chimp: ccctcttctttgTTTTACCAGCAAGGTCCCTATAGGAAGCAGATTTTATTCTTTTCCAAGGA
        ↓                     3       2  1          4                   
          
  Gorilla: ccctcttctttgTTTTACCAGCAAGGTCCCT-GACCTTGCTGATTTTATTCTTTTCCAAGGA
          
          
    Human: ccctcttctttgTTTTACCAGCAAGGTCCCT-GACCTTGCTGATTTTATTCTTTTCCAAGGA

  Cluster:                                [        ]                    


Orangutan: 


Chimp > Human
-------------
chr2:58555964-58555972

Template switch process:
F1: L GCCCACCTCCCCCTCTTCTTTGTTTTACCAGCAAGGTCCCT 1
F3:                                                    4 GATTTTATTCTTTTCCAAGGATGGGCACTGTTAGCATGAC R
RF:   GCCCACCTCCCCCTCTTCTTTGTTTTACCAGCAAGGTCCCTATAGGAAGCAGATTTTATTCTTTTCCAAGGATGGGCACTGTTAGCATGAC
RR:   CGGGTGGAGGGGGAGAAGAAACAAAATGGTCGTTCCAGGGATATCCTTCGTCTAAAATAAGAAAAGGTTCCTACCCGTGACAATCGTACTG
F2:                              3 TCGTTCCAG 2


Unidirectional alignment (log-probability: -34.6)
 CCCACCTCCCCCTCTTCTTTGTTTTACCAGCAAGGTCCctgaccttgCT----------GATTTTATTCTTTTCCAAGGATGGGCACTGTTAGCATGAC
 CCCACCTCCCCCTCTTCTTTGTTTTACCAGCAAGGTCC---------CTATAGGAAGCAGATTTTATTCTTTTCCAAGGATGGGCACTGTTAGCATGAC

Template switch alignment (log-probability: -16.4)
 CCCACCTCCCCCTCTTCTTTGTTTTACCAGCAAGGTCCCT|GACCTTGCT|GATTTTATTCTTTTCCAAGGATGGGCACTGTTAGCATGAC
 CCCACCTCCCCCTCTTCTTTGTTTTACCAGCAAGGTCCCT|GACCTTGCT|GATTTTATTCTTTTCCAAGGATGGGCACTGTTAGCATGAC


Chimp > Gorilla
---------------
chr2B:59151246-59151254

Template switch process:
F1: L GCCCACCTCCCCCTCTTCTTTGTTTTACCAGCAAGGTCCCT 1
F3:                                                    4 GATTTTATTCTTTTCCAAGGATGGGCACTGTTAGCATGAC R
RF:   GCCCACCTCCCCCTCTTCTTTGTTTTACCAGCAAGGTCCCTATAGGAAGCAGATTTTATTCTTTTCCAAGGATGGGCACTGTTAGCATGAC
RR:   CGGGTGGAGGGGGAGAAGAAACAAAATGGTCGTTCCAGGGATATCCTTCGTCTAAAATAAGAAAAGGTTCCTACCCGTGACAATCGTACTG
F2:                              3 TCGTTCCAG 2


Unidirectional alignment (log-probability: -34.1)
 CCCACCTCCCCCTCTTCTTTGTTTTACCAGCAAGGTCCCT----------gaccttgctGATTTTATTCTTTTCCAAGGATGGGCACTGTTAGCATGAC
 CCCACCTCCCCCTCTTCTTTGTTTTACCAGCAAGGTCCCTATAGGAAGCA---------GATTTTATTCTTTTCCAAGGATGGGCACTGTTAGCATGAC

Template switch alignment (log-probability: -16.9)
 CCCACCTCCCCCTCTTCTTTGTTTTACCAGCAAGGTCCCT|GACCTTGCT|GATTTTATTCTTTTCCAAGGATGGGCACTGTTAGCATGAC
 CCCACCTCCCCCTCTTCTTTGTTTTACCAGCAAGGTCCCT|GACCTTGCT|GATTTTATTCTTTTCCAAGGATGGGCACTGTTAGCATGAC


==========
Event 1956
==========
Phylogenetic placement: species tree consistent
Significant comparisons: 46
Detected in comparisons: 46

Multiple sequence alignment:

    Human: GATTTCAGGATTTATTTGAAGTGAGCTCTGTCAGTATGCAGGTACCCTTACCACCCCAAGGAAAAG
          
          
    Chimp: GATTTCAGGATTTATTTGAAGTGAGCTCTGTCAGTATGCAGGTACCCTTATCACCCCAAGGAAAAG
        ↓                      1       4           3    2                   
          
  Gorilla: GATTTCAGGATTTATTTGAAGGGTA-CCTGTCAGTATGCAGGTACCCTTACCACCCCAAGGAAAAG
          
        ↑                      1       4           3    2                   
    Human: GATTTCAGGATTTATTTGAAGTGAGCTCTGTCAGTATGCAGGTACCCTTACCACCCCAAGGAAAAG

  Cluster:                      [    ]                                      


Orangutan: GATTTCAGGATTTATTTGAAGTGAGCTCTGTCAGTGTGCAGGTACCCTTACCACCCCAAGGAAAAG


Human > Gorilla
---------------
chr2B:60320314-60320319

Template switch process:
F1: L AATGAGATACTGAAAGGGAGGATTTCAGGATTTATTTGAAG 1
F3:                                                 4 TGTCAGTATGCAGGTACCCTTACCACCCCAAGGAAAAGG R
RF:   AATGAGATACTGAAAGGGAGGATTTCAGGATTTATTTGAAGTGAGCTCTGTCAGTATGCAGGTACCCTTACCACCCCAAGGAAAAGG
RR:   TTACTCTATGACTTTCCCTCCTAAAGTCCTAAATAAACTTCACTCGAGACAGTCATACGTCCATGGGAATGGTGGGGTTCCTTTTCC
F2:                                                             3 CCATGG 2


Unidirectional alignment (log-probability: -27.6)
 ATGAGATACTGAAAGGGAGGATTTCAGGATTTATTTGAAGgGtaC-CTGTCAGTATGCAGGTACCCTTACCACCCCAAGGAAAAGG
 ATGAGATACTGAAAGGGAGGATTTCAGGATTTATTTGAAGTGAGCTCTGTCAGTATGCAGGTACCCTTACCACCCCAAGGAAAAGG

Template switch alignment (log-probability: -16.5)
 ATGAGATACTGAAAGGGAGGATTTCAGGATTTATTTGAAG|GGTACC|TGTCAGTATGCAGGTACCCTTACCACCCCAAGGAAAAGG
 ATGAGATACTGAAAGGGAGGATTTCAGGATTTATTTGAAG|GGTACC|TGTCAGTATGCAGGTACCCTTACCACCCCAAGGAAAAGG


Chimp > Gorilla
---------------
chr2B:60320314-60320319

Template switch process:
F1: L AATGAGATACTGAAAGGGAGGATTTCAGGATTTATTTGAAG 1
F3:                                                 4 TGTCAGTATGCAGGTACCCTTACCACCCCAAGGAAAAGG R
RF:   AATGAGATACTGAAAGGGAGGATTTCAGGATTTATTTGAAGTGAGCTCTGTCAGTATGCAGGTACCCTTATCACCCCAAGGAAAAGG
RR:   TTACTCTATGACTTTCCCTCCTAAAGTCCTAAATAAACTTCACTCGAGACAGTCATACGTCCATGGGAATAGTGGGGTTCCTTTTCC
F2:                                                             3 CCATGG 2


Unidirectional alignment (log-probability: -33.1)
 ATGAGATACTGAAAGGGAGGATTTCAGGATTTATTTGAAGgGtaC-CTGTCAGTATGCAGGTACCCTTAcCACCCCAAGGAAAAGG
 ATGAGATACTGAAAGGGAGGATTTCAGGATTTATTTGAAGTGAGCTCTGTCAGTATGCAGGTACCCTTATCACCCCAAGGAAAAGG

Template switch alignment (log-probability: -22)
 ATGAGATACTGAAAGGGAGGATTTCAGGATTTATTTGAAG|GGTACC|TGTCAGTATGCAGGTACCCTTAcCACCCCAAGGAAAAGG
 ATGAGATACTGAAAGGGAGGATTTCAGGATTTATTTGAAG|GGTACC|TGTCAGTATGCAGGTACCCTTATCACCCCAAGGAAAAGG


==========
Event 1957
==========
Phylogenetic placement: species tree consistent
Significant comparisons: 25
Detected in comparisons: 25

Multiple sequence alignment:

    Human: GCATAACTAGGGCTGAGCATA-----------------------GGCTAGGTTCAGTAGTAGCAAAATAATGGACA
        ↓                     4                         3       2 1                   
          
    Chimp: GCATAACTAGGGCTGAGCATATGCTAGGTTCAGGAACCTAGCTAGGCTAGGTTCAGTAGTAGCAAAATAATGGACA
          
        ↑                     4                         3       2 1                   
  Gorilla: GCATAACTAGGGCTGAGCATA-----------------------GGCTAGGTTCAGTAGTAGCAAAATAATGGACA
          
          
    Human: GCATAACTAGGGCTGAGCATA-----------------------GGCTAGGTTCAGTAGTAGCAAAATAATGGACA

  Cluster:                      [                     ]                               


Orangutan: GCAAAACTAGGGCTGAGCATA-----------------------TGCTAGGTTCAGTAGCAGCAAAATAATGGACA


Human > Chimp
-------------
chr2B:74512616-74512624

Template switch process:
F1: L GCAGAGGTCTGAGGGTGATAGCATAACTAGGGCTGAGCATATGCTAGGTTCAG 1
F3:                                        4 TAGGCTAGGTTCAGTAGTAGCAAAATAATGGACATGGTTTTG R
RF:   GCAGAGGTCTGAGGGTGATAGCATAACTAGGGCTGAGCATAGGCTAGGTTCAGTAGTAGCAAAATAATGGACATGGTTTTG
RR:   CGTCTCCAGACTCCCACTATCGTATTGATCCCGACTCGTATCCGATCCAAGTCATCATCGTTTTATTACCTGTACCAAAAC
F2:                                           3 CGATCCAAG 2


Unidirectional alignment (log-probability: -44)
 GGTGATAGCATAACTAGGGCTGAGCATatgctaggttcaggaacctagctAGGCTAGGTTCAGTAGTAGCAAAATAATGGACATGGTTT
 GGTGATAGCATAACTAGGGCTGAGCAT-----------------------AGGCTAGGTTCAGTAGTAGCAAAATAATGGACATGGTTT

Template switch alignment (log-probability: -22.7)
 GGTGATAGCATAACTAGGGCTGAGCATAtGCTAGGTTCAG|GAACCTAGC|TAGGCTAGGTTCAGTAGTAGCAAAATAATGGACATGGTTT
 GGTGATAGCATAACTAGGGCTGAGCATAGGCTAGGTTCAG|GAACCTAGC|TAGGCTAGGTTCAGTAGTAGCAAAATAATGGACATGGTTT


Gorilla > Chimp
---------------
chr2B:74512616-74512624

Template switch process:
F1: L GCAGAGGTCTGAGGGTGATAGCATAACTAGGGCTGAGCATATGCTAGGTTCAG 1
F3:                                        4 TAGGCTAGGTTCAGTAGTAGCAAAATAATGGACATGGTTTTG R
RF:   GCAGAGGTCTGAGGGTGATAGCATAACTAGGGCTGAGCATAGGCTAGGTTCAGTAGTAGCAAAATAATGGACATGGTTTTG
RR:   CGTCTCCAGACTCCCACTATCGTATTGATCCCGACTCGTATCCGATCCAAGTCATCATCGTTTTATTACCTGTACCAAAAC
F2:                                           3 CGATCCAAG 2


Unidirectional alignment (log-probability: -44)
 GGTGATAGCATAACTAGGGCTGAGCAtatgctaggttcaggaacctagcTAGGCTAGGTTCAGTAGTAGCAAAATAATGGACATGGTTT
 GGTGATAGCATAACTAGGGCTGAGCA-----------------------TAGGCTAGGTTCAGTAGTAGCAAAATAATGGACATGGTTT

Template switch alignment (log-probability: -22.7)
 GGTGATAGCATAACTAGGGCTGAGCATAtGCTAGGTTCAG|GAACCTAGC|TAGGCTAGGTTCAGTAGTAGCAAAATAATGGACATGGTTT
 GGTGATAGCATAACTAGGGCTGAGCATAGGCTAGGTTCAG|GAACCTAGC|TAGGCTAGGTTCAGTAGTAGCAAAATAATGGACATGGTTT


==========
Event 1958
==========
Phylogenetic placement: ambiguous, species tree consistent
Significant comparisons: 3456
Detected in comparisons: 3456

Multiple sequence alignment:

    Human: agtaatgacaTGAAGATCTAGTATTAAATCTTCTAATGCTAGATCTTCATGTCATTACT
          
          
    Chimp: AGTAATGACATGAAGATCTAGTATTAAATCTTCTAATGCTAGATCTTCATGTCATTACT
        ↓                      13               24                   
        ↑                      13               24                   
  Gorilla: AGTAATGACATGAAGATCTAGCATTAGAAGATTTAATACTAGATCTTCATGTCATTACT
        ↓                      13               24                   
        ↑                      13               24                   
    Human: agtaatgacaTGAAGATCTAGTATTAAATCTTCTAATGCTAGATCTTCATGTCATTACT

  Cluster:                      [               ]                    


Orangutan: AGTAATGTCATGAAAATCTAGCATTAAATCTTCTAATGCTAGATCTTCATGTCATTACT


Gorilla > Human
---------------
chr2:57036274-57036290

Template switch process:
F1: L CACTATCAAGCTAGAAAATAAGTAATGACATGAAGATCTAG 1
F3:                                                           4 CTAGATCTTCATGTCATTACTTATTTCCTAGCTTGTCAAT R
RF:   CACTATCAAGCTAGAAAATAAGTAATGACATGAAGATCTAGCATTAGAAGATTTAATACTAGATCTTCATGTCATTACTTATTTCCTAGCTTGTCAAT
RR:   GTGATAGTTCGATCTTTTATTCATTACTGTACTTCTAGATCGTAATCTTCTAAATTATGATCTAGAAGTACAGTAATGAATAAAGGATCGAACAGTTA
F2:                                          3 GTAATCTTCTAAATTAT 2


Unidirectional alignment (log-probability: -40)
 ACTATCAAGCTAGAAAATAAGTAATGACATGAAGATCTAGtATTAaAtctTcTAATgCTAGATCTTCATGTCATTACTTATTTCCTAGCTTGTCAAT
 ACTATCAAGCTAGAAAATAAGTAATGACATGAAGATCTAGCATTAGAAGATTTAATACTAGATCTTCATGTCATTACTTATTTCCTAGCTTGTCAAT

Template switch alignment (log-probability: -17.9)
 ACTATCAAGCTAGAAAATAAGTAATGACATGAAGATCTAG|TATTAAATCTTCTAATG|CTAGATCTTCATGTCATTACTTATTTCCTAGCTTGTCAAT
 ACTATCAAGCTAGAAAATAAGTAATGACATGAAGATCTAG|TATTAAATCTTCTAATG|CTAGATCTTCATGTCATTACTTATTTCCTAGCTTGTCAAT


Human > Gorilla
---------------
chr2B:57572760-57572776

Template switch process:
F1: L CACTATCAAGCTAGAAAATAAGTAATGACATGAAGATCTAG 1
F3:                                                           4 CTAGATCTTCATGTCATTACTTATTTCCTAGCTTGTCAAT R
RF:   CACTATCAAGCTAGAAAATAAGTAATGACATGAAGATCTAGTATTAAATCTTCTAATGCTAGATCTTCATGTCATTACTTATTTCCTAGCTTGTCAAT
RR:   GTGATAGTTCGATCTTTTATTCATTACTGTACTTCTAGATCATAATTTAGAAGATTACGATCTAGAAGTACAGTAATGAATAAAGGATCGAACAGTTA
F2:                                          3 ATAATTTAGAAGATTAC 2


Unidirectional alignment (log-probability: -40)
 ACTATCAAGCTAGAAAATAAGTAATGACATGAAGATCTAGcATTAgAagaTtTAATaCTAGATCTTCATGTCATTACTTATTTCCTAGCTTGTCAAT
 ACTATCAAGCTAGAAAATAAGTAATGACATGAAGATCTAGTATTAAATCTTCTAATGCTAGATCTTCATGTCATTACTTATTTCCTAGCTTGTCAAT

Template switch alignment (log-probability: -17.9)
 ACTATCAAGCTAGAAAATAAGTAATGACATGAAGATCTAG|CATTAGAAGATTTAATA|CTAGATCTTCATGTCATTACTTATTTCCTAGCTTGTCAAT
 ACTATCAAGCTAGAAAATAAGTAATGACATGAAGATCTAG|CATTAGAAGATTTAATA|CTAGATCTTCATGTCATTACTTATTTCCTAGCTTGTCAAT


Gorilla > Chimp
---------------
chr2B:57597072-57597088

Template switch process:
F1: L CACTATCAAGCTAGAAAATAAGTAATGACATGAAGATCTAG 1
F3:                                                           4 CTAGATCTTCATGTCATTACTTATTTCCTAGCTTGTCAAT R
RF:   CACTATCAAGCTAGAAAATAAGTAATGACATGAAGATCTAGCATTAGAAGATTTAATACTAGATCTTCATGTCATTACTTATTTCCTAGCTTGTCAAT
RR:   GTGATAGTTCGATCTTTTATTCATTACTGTACTTCTAGATCGTAATCTTCTAAATTATGATCTAGAAGTACAGTAATGAATAAAGGATCGAACAGTTA
F2:                                          3 GTAATCTTCTAAATTAT 2


Unidirectional alignment (log-probability: -40)
 ACTATCAAGCTAGAAAATAAGTAATGACATGAAGATCTAGtATTAaAtctTcTAATgCTAGATCTTCATGTCATTACTTATTTCCTAGCTTGTCAAT
 ACTATCAAGCTAGAAAATAAGTAATGACATGAAGATCTAGCATTAGAAGATTTAATACTAGATCTTCATGTCATTACTTATTTCCTAGCTTGTCAAT

Template switch alignment (log-probability: -17.9)
 ACTATCAAGCTAGAAAATAAGTAATGACATGAAGATCTAG|TATTAAATCTTCTAATG|CTAGATCTTCATGTCATTACTTATTTCCTAGCTTGTCAAT
 ACTATCAAGCTAGAAAATAAGTAATGACATGAAGATCTAG|TATTAAATCTTCTAATG|CTAGATCTTCATGTCATTACTTATTTCCTAGCTTGTCAAT


Chimp > Gorilla
---------------
chr2B:57572760-57572776

Template switch process:
F1: L CACTATCAAGCTAGAAAATAAGTAATGACATGAAGATCTAG 1
F3:                                                           4 CTAGATCTTCATGTCATTACTTATTTCCTAGCTTGTCAAT R
RF:   CACTATCAAGCTAGAAAATAAGTAATGACATGAAGATCTAGTATTAAATCTTCTAATGCTAGATCTTCATGTCATTACTTATTTCCTAGCTTGTCAAT
RR:   GTGATAGTTCGATCTTTTATTCATTACTGTACTTCTAGATCATAATTTAGAAGATTACGATCTAGAAGTACAGTAATGAATAAAGGATCGAACAGTTA
F2:                                          3 ATAATTTAGAAGATTAC 2


Unidirectional alignment (log-probability: -40)
 ACTATCAAGCTAGAAAATAAGTAATGACATGAAGATCTAGcATTAgAagaTtTAATaCTAGATCTTCATGTCATTACTTATTTCCTAGCTTGTCAAT
 ACTATCAAGCTAGAAAATAAGTAATGACATGAAGATCTAGTATTAAATCTTCTAATGCTAGATCTTCATGTCATTACTTATTTCCTAGCTTGTCAAT

Template switch alignment (log-probability: -17.9)
 ACTATCAAGCTAGAAAATAAGTAATGACATGAAGATCTAG|CATTAGAAGATTTAATA|CTAGATCTTCATGTCATTACTTATTTCCTAGCTTGTCAAT
 ACTATCAAGCTAGAAAATAAGTAATGACATGAAGATCTAG|CATTAGAAGATTTAATA|CTAGATCTTCATGTCATTACTTATTTCCTAGCTTGTCAAT


==========
Event 1959
==========
Phylogenetic placement: species tree consistent
Significant comparisons: 4
Detected in comparisons: 46

Multiple sequence alignment:

    Human: CAATTTCTTTTGTACATCCGGGGATCTCTTCTAATAACT----AGTGGAAAGGAATTAGGGACTTCA
          
          
    Chimp: CAATTTCTTTTGTACATCCGGGGATCTCTTCTAATAACT----AGTGGAAGGGAATTAGGGACTTCA
          
          
  Gorilla: CAATTTCTTTTGTATATCCGGGGATCTCTTATTGGAAGAGATCCCCGGAAAGGAATTAGGGACTTCA
          
        ↑                     3         1    2           4                   
    Human: CAATTTCTTTTGTACATCCGGGGATCTCTTCTAATAACT----AGTGGAAAGGAATTAGGGACTTCA

  Cluster:                               [              ]                    


Orangutan: CAATTTCTTTTGTATATCCTGGGATCTCTTCTAATAACT----AGTGGAAAGGAATTAGGGACTTCA


Human > Gorilla
---------------
chr2B:56344054-56344069

Template switch process:
F1: L TTTGGGGATTACAATTTCTTTTGTATATCCGGGGATCTCTT 1
F3:                                                      4 GGAAAGGAATTAGGGACTTCAACATTGTTGATTTATGTGT R
RF:   TTTGGGGATTACAATTTCTTTTGTACATCCGGGGATCTCTTCTAATAACTAGTGGAAAGGAATTAGGGACTTCAACATTGTTGATTTATGTGT
RR:   AAACCCCTAATGTTAAAGAAAACATGTAGGCCCCTAGAGAAGATTATTGATCACCTTTCCTTAATCCCTGAAGTTGTAACAACTAAATACACA
F2:                               3 CCCCTAGAGAAGGTTA 2


Unidirectional alignment (log-probability: -48.3)
 TTGGGGATTACAATTTCTTTTGTAtATCCGGGGATCTCTTattggaagagatcccC-----------GGAAAGGAATTAGGGACTTCAACATTGTTGATTTATGTGT
 TTGGGGATTACAATTTCTTTTGTACATCCGGGGATCTCTT---------------CTAATAACTAGTGGAAAGGAATTAGGGACTTCAACATTGTTGATTTATGTGT

Template switch alignment (log-probability: -28.8)
 TTGGGGATTACAATTTCTTTTGTAtATCCGGGGATCTCTT|ATTgGAAGAGATCCCC|GGAAAGGAATTAGGGACTTCAACATTGTTGATTTATGTGT
 TTGGGGATTACAATTTCTTTTGTACATCCGGGGATCTCTT|ATTAGAAGAGATCCCC|GGAAAGGAATTAGGGACTTCAACATTGTTGATTTATGTGT


==========
Event 1960
==========
Phylogenetic placement: species tree consistent
Significant comparisons: 5
Detected in comparisons: 25

Multiple sequence alignment:

    Human: AAATCTCCGAGGGGTCAAAAA---TAACAATTTTTTAAAAAGTTGTCTCGTT-GGTACGTAATATCCTAGA
          
          
    Chimp: AAATCTCCGAGGGGTCAAAAAATGAGACAA------CCAAAGTTGTCTCATT-GGTACCTAATATCCTAGA
          
        ↑                         1             4   3        2                   
  Gorilla: AAATCTCCGAGGGGTCAAAAA---TAACAATTTTTTGAAAAGTTGTCTCATT-GGTACCTAATATCCTAGA
          
          
    Human: AAATCTCCGAGGGGTCAAAAA---TAACAATTTTTTAAAAAGTTGTCTCGTT-GGTACGTAATATCCTAGA

  Cluster:                      [               ]                                


Orangutan: AAATCTCCGAGGGGTCAAAAA---TAACAATTTTTTAAAAAGTTGTCTCATTGGGTACCTAATATCCTATA


Gorilla > Chimp
---------------
chr2B:77444703-77444712

Template switch process:
F1: L TGAGCTGTTGGAAAACTGACAAATCTCCGAGGGGTCAAAAA 1
F3:                                                       4 CAAAGTTGTCTCATTGGTACCTAATATCCTAGAGCCTGAAT R
RF:   TGAGCTGTTGGAAAACTGACAAATCTCCGAGGGGTCAAAAATAACAATTTTTTGAAAAGTTGTCTCATTGGTACCTAATATCCTAGAGCCTGAAT
RR:   ACTCGACAACCTTTTGACTGTTTAGAGGCTCCCCAGTTTTTATTGTTAAAAAACTTTTCAACAGAGTAACCATGGATTATAGGATCTCGGACTTA
F2:                                                           3 CAACAGAGTA 2


Unidirectional alignment (log-probability: -35.7)
 GAGCTGTTGGAAAACTGACAAATCTCCGAGGGGTCAAAAA-------------AtgagacaaccAAAGTTGTCTCATTGGTACCTAATATCCTAGAGCCTGAA
 GAGCTGTTGGAAAACTGACAAATCTCCGAGGGGTCAAAAATAACAATTTTTTGA----------AAAGTTGTCTCATTGGTACCTAATATCCTAGAGCCTGAA

Template switch alignment (log-probability: -22.5)
 GAGCTGTTGGAAAACTGACAAATCTCCGAGGGGTCAAAAA|ATGAGACAAC|cAAAGTTGTCTCATTGGTACCTAATATCCTAGAGCCTGAA
 GAGCTGTTGGAAAACTGACAAATCTCCGAGGGGTCAAAAA|ATGAGACAAC|AAAAGTTGTCTCATTGGTACCTAATATCCTAGAGCCTGAA


==========
Event 1961
==========
Phylogenetic placement: species tree consistent
Significant comparisons: 2
Detected in comparisons: 25

Multiple sequence alignment:

    Human: AGATAAATATACTGACAGACAAATGCA----------------------------------------------TACATACATAGATTGATCACATGGTTGGTG
        ↓                     3    4                                                 2       1                   
          
    Chimp: AGATAAATATACTGACAGACAAATGCA-----------------------TACATACATATATGCATCTGACATACATACATAGATTGATCACATGGTTGGTG
          
          
  Gorilla: AGataaatatactgacagacaaatgcatacatacatatatgcatctgaca-----------------------tacatatataGATTGATCACATGGTTGGTG
          
          
    Human: AGATAAATATACTGACAGACAAATGCA----------------------------------------------TACATACATAGATTGATCACATGGTTGGTG

  Cluster:                            [                                            ]                             


Orangutan: AGATAAATATACTGACAGACAAATGCATACATACATATATGCATCTGACA-----------------------TACATACATAGATTGATCACATGGTTGGTG


Human > Chimp
-------------
chr2B:54933520-54933529

Template switch process:
F1: L TGAATTTTGAAGAAAGATAAATATACTGACAGACAAATGCATACATACATA 1
F3:                                       4 ACATACATACATAGATTGATCACATGGTTGGTGGAGAATGCAA R
RF:   TGAATTTTGAAGAAAGATAAATATACTGACAGACAAATGCATACATACATAGATTGATCACATGGTTGGTGGAGAATGCAA
RR:   ACTTAAAACTTCTTTCTATTTATATGACTGTCTGTTTACGTATGTATGTATCTAACTAGTGTACCAACCACCTCTTACGTT
F2:                                  3 GTCTACGTAT 2


Unidirectional alignment (log-probability: -44)
 GAAAGATAAATATACTGACAGACAAATGCATACATACATatatgcatctgacatacatacatAGATTGATCACATGGTTGGTGGAGAATG
 GAAAGATAAATATACTGACAGACAAATGCATACATACAT-----------------------AGATTGATCACATGGTTGGTGGAGAATG

Template switch alignment (log-probability: -28.8)
 GAAAGATAAATATACTGACAGACAAATGCATACATACATA|TATGCATcTG|aCATACATACATAGATTGATCACATGGTTGGTGGAGAATG
 GAAAGATAAATATACTGACAGACAAATGCATACATACATA|TATGCATTTG|GCATACATACATAGATTGATCACATGGTTGGTGGAGAATG


==========
Event 1962
==========
Phylogenetic placement: species tree consistent
Significant comparisons: 5
Detected in comparisons: 25

Multiple sequence alignment:

    Human: AACTGCTTCTGAAATATGTCAATGTTAAGTCATTGAATCTCATTCCTTTCATTTTGTAGGTTTGTAACTTTACCAACTTCAATAAATTTTATATTCTTTTATAGACATGATCACATAACCACAGAGAG
          
          
    Chimp: AACTGCTTCTGAAATATGTCAATGT---------CTATCTCATTCCTTTCATTTTGTAGGTTTGTAACTTTACCAACTTCAATAAATTTTATATTCTTTTATAGACATGATCACATAACCACAGAGAG
          
        ↑                      1                4                                                               3     2                   
  Gorilla: AACTGCTTCTGAAATATGTCAGTGTTAAGTCATTGAATCTCATTCCTTTAATTTTGTAGGTTTGTAACTTTACCAACTTCAATAAATTTTATATTCTTTTATAGACATGATCACATAACCACAGAGAG
          
          
    Human: AACTGCTTCTGAAATATGTCAATGTTAAGTCATTGAATCTCATTCCTTTCATTTTGTAGGTTTGTAACTTTACCAACTTCAATAAATTTTATATTCTTTTATAGACATGATCACATAACCACAGAGAG

  Cluster:                      [             ]                                                                                           


Orangutan: 


Gorilla > Chimp
---------------
chr2B:53927959-53927965

Template switch process:
F1: L TTCCATTTTCATTGGTTGGAAACTGCTTCTGAAATATGTCA 1
F3:                                                          4 TCTCATTCCTTTCATTTTGTAGGTTTGTAACTTTACCAA R
RF:   TTCCATTTTCATTGGTTGGAAACTGCTTCTGAAATATGTCAGTGTTAAGTCATTGAATCTCATTCCTTTAATTTTGTAGGTTTGTAACTTTACCAACTTCAATAAATTTTATATTCTTTTATAGACAT
RR:   AAGGTAAAAGTAACCAACCTTTGACGAAGACTTTATACAGTCACAATTCAGTAACTTAGAGTAAGGAAATTAAAACATCCAAACATTGAAATGGTTGAAGTTATTTAAAATATAAGAAAATATCTGTA
F2:                                                                                                                          3 ATCTGTA 2


Unidirectional alignment (log-probability: -33.5)
 TCCATTTTCATTGGTTGGAAACTGCTTCTGAAATATGTCAaTG---------TctATCTCATTCCTTTcATTTTGTAGGTTTGTAACTTTACCAA
 TCCATTTTCATTGGTTGGAAACTGCTTCTGAAATATGTCAGTGTTAAGTCATTGAATCTCATTCCTTTAATTTTGTAGGTTTGTAACTTTACCAA

Template switch alignment (log-probability: -22.1)
 TCCATTTTCATTGGTTGGAAACTGCTTCTGAAATATGTCA|ATGTCTA|TCTCATTCCTTTcATTTTGTAGGTTTGTAACTTTACCAA
 TCCATTTTCATTGGTTGGAAACTGCTTCTGAAATATGTCA|ATGTCTA|TCTCATTCCTTTAATTTTGTAGGTTTGTAACTTTACCAA


==========
Event 1963
==========
Phylogenetic placement: species tree consistent
Significant comparisons: 35
Detected in comparisons: 35

Multiple sequence alignment:

    Human: GAAAATTTATTATGAAAGCACTGATGAGACTAAGTAGATACTAATGTGATCATTTATTAGTTCATTGATTCTAGATCATTAATTTATATCCTTACTCATTTAGTTTTTGGTAAACACTATTTCAGAACCTGTGCTAGGTTTTGAAGATGA-------------------ATGTAAGCAGTGAAGATGAATGTAAGAAtaccagtaaatgtttcac
          
          
    Chimp: GAAAATTTATTATGAAAGCACTGATGAGACTAAGTAGATACTAATGTGATCATTTATTAGTTCATTGATTCTAGATCATGAATTTATATCCTTACTCATTTAGTTTTTGGTAAACACTATTTCAGAACCTGTGCTAGGTTTTGAAGATGA-------------------ATGTAAGCAGTGAAGATGAATGTAAGAAtaccagtaaatgtttcac
          
        ↑                     3  2                                                                                                                       4                                                   1                   
  Gorilla: GAAAATTTATTATGAAAGCACTGATGAGACTAAGTAGATACTAATGTGATCATTTATTAGTTCATTGATTCTAGATCATTAATTTATATACTTACTCATTTAGTTTTTGGTAAACACTATTTCAGAACCTGTGCTAGGTTTTGAAGATGA--------------------------------------ATGTAAGAAtaccagtaaatgtttcac
        ↓                     3  2                                                                                                                       4                                                   1                   
          
    Human: GAAAATTTATTATGAAAGCACTGATGAGACTAAGTAGATACTAATGTGATCATTTATTAGTTCATTGATTCTAGATCATTAATTTATATCCTTACTCATTTAGTTTTTGGTAAACACTATTTCAGAACCTGTGCTAGGTTTTGAAGATGA-------------------ATGTAAGCAGTGAAGATGAATGTAAGAAtaccagtaaatgtttcac

  Cluster:                                                                                                                                                       [                                    ]                          


Orangutan: GAAAATTTATTATGAAAGCACTGATGAGACTAAGTAGATACTAATGTAATCATTTATTAGTTCATTGATTCTAGATCATTAATTTATATACTTACTGATTTAGTTTTTGGTAAACACTATTTCAGAACCTGTGCTAGGTTTTGAAGATGAATGTAAGCAGTGAAGGTGA-------------------ATGTAAGAAtaccagtaaatgtttcaa


Gorilla > Human
---------------
chr2:18929970-18929973

Template switch process:
F1:                                                                                            L GTAAACACTATTTCAGAACCTGTGCTAGGTTTTGAAGATGAATGTAAG 1
F3:                                                                                                                             4 GAAGATGAATGTAAGAATACCAGTAAATGTTTCACAATTGTTTTTTGG R
RF:    ACTGATGAGACTAAGTAGATACTAATGTGATCATTTATTAGTTCATTGATTCTAGATCATTAATTTATATACTTACTCATTTAGTTTTTGGTAAACACTATTTCAGAACCTGTGCTAGGTTTTGAAGATGAATGTAAGAATACCAGTAAATGTTTCACAATTGTTTTTTGG
RR:    TGACTACTCTGATTCATCTATGATTACACTAGTAAATAATCAAGTAACTAAGATCTAGTAATTAAATATATGAATGAGTAAATCAAAAACCATTTGTGATAAAGTCTTGGACACGATCCAAAACTTCTACTTACATTCTTATGGTCATTTACAAAGTGTTAACAAAAAACC
F2:  3 TGAC 2


Unidirectional alignment (log-probability: -46.4)
 TATTTCAGAACCTGTGCTAGGTTTTGAAGATgaatgtaagcagtgaagatGAATGTAAGAATACCAGTAAATGTTTCACAATTG
 TATTTCAGAACCTGTGCTAGGTTTTGAAGAT-------------------GAATGTAAGAATACCAGTAAATGTTTCACAATTG

Template switch alignment (log-probability: -16.6)
 TATTTCAGAACCTGTGCTAGGTTTTGAAGATGAATGTAAG|CAGT|GAAGATGAATGTAAGAATACCAGTAAATGTTTCACAATTG
 TATTTCAGAACCTGTGCTAGGTTTTGAAGATGAATGTAAG|CAGT|GAAGATGAATGTAAGAATACCAGTAAATGTTTCACAATTG


Gorilla > Chimp
---------------
chr2A:19257980-19257983

Template switch process:
F1:                                                                                            L GTAAACACTATTTCAGAACCTGTGCTAGGTTTTGAAGATGAATGTAAG 1
F3:                                                                                                                             4 GAAGATGAATGTAAGAATACCAGTAAATGTTTCACAATTGTTTTTTGG R
RF:    ACTGATGAGACTAAGTAGATACTAATGTGATCATTTATTAGTTCATTGATTCTAGATCATTAATTTATATACTTACTCATTTAGTTTTTGGTAAACACTATTTCAGAACCTGTGCTAGGTTTTGAAGATGAATGTAAGAATACCAGTAAATGTTTCACAATTGTTTTTTGG
RR:    TGACTACTCTGATTCATCTATGATTACACTAGTAAATAATCAAGTAACTAAGATCTAGTAATTAAATATATGAATGAGTAAATCAAAAACCATTTGTGATAAAGTCTTGGACACGATCCAAAACTTCTACTTACATTCTTATGGTCATTTACAAAGTGTTAACAAAAAACC
F2:  3 TGAC 2


Unidirectional alignment (log-probability: -46.4)
 TATTTCAGAACCTGTGCTAGGTTTTGAAGATgaatgtaagcagtgaagatGAATGTAAGAATACCAGTAAATGTTTCACAATTG
 TATTTCAGAACCTGTGCTAGGTTTTGAAGAT-------------------GAATGTAAGAATACCAGTAAATGTTTCACAATTG

Template switch alignment (log-probability: -16.6)
 TATTTCAGAACCTGTGCTAGGTTTTGAAGATGAATGTAAG|CAGT|GAAGATGAATGTAAGAATACCAGTAAATGTTTCACAATTG
 TATTTCAGAACCTGTGCTAGGTTTTGAAGATGAATGTAAG|CAGT|GAAGATGAATGTAAGAATACCAGTAAATGTTTCACAATTG


==========
Event 1964
==========
Phylogenetic placement: species tree consistent
Significant comparisons: 3
Detected in comparisons: 35

Multiple sequence alignment:

    Human: ATTAGAATCAGACTCAAAACA---------------TTCTGTGACTATTAATTCTTAATACTGGTCTGAAGACCACAGGATATGAATCATAAAAAGGAAAGCAACTCAGAGAATAAAATTCAGTGGCCATGGTGACCATTAATAGTCATGTTTTAGGTTGGaatttaa
          
          
    Chimp: ATTAGAATCAGACTCAAAACA---------------TTCTGTGACTACTAATTCTTAATACTGGTCTGAAGACCACAGGATATGAATCATAAAAAGGAAAGCAACTCAGAGAATAAAATTCAGTGGCCATGGTGACCATTAATAGTCATGTTTTAGGTTGGAATTTAA
          
          
  Gorilla: ATTAGAGTCAGACTCAAAACA------------------------------TTCTTAATACTGGTCTGAAGACCACAGGATATGAATCATAAAAAGGAAAGCAACTCAGAGAATAAAATTCAGTGGCCATGGTGACCATTAATAGTCATGTTTTAGGTTGGAATTTAA
        ↓                                                    4    1                                                                                   3       2                   
          
    Human: ATTAGAATCAGACTCAAAACA---------------TTCTGTGACTATTAATTCTTAATACTGGTCTGAAGACCACAGGATATGAATCATAAAAAGGAAAGCAACTCAGAGAATAAAATTCAGTGGCCATGGTGACCATTAATAGTCATGTTTTAGGTTGGaatttaa

  Cluster:                      [                            ]                                                                                                                    


Orangutan: ATTCGAATCAGACTCAAAACATTCTGTGACTACTAA---------------TTCTTAATACTGGTCTGAAGACCACAGGATAGGAATCATAAAAAGGAAAGCAACTCAGAGAATAAAATTCAGTGGCCATGGTGACCATTAATAGTCATGCTTTAGGTTGGAATTTAA


Gorilla > Human
---------------
chr2:189408465-189408473

Template switch process:
F1: L AAATAGAGTTGCCATACTACATTAGAATCAGACTCAAAACATTCTG 1
F3:                                         4 ATTCTTAATACTGGTCTGAAGACCACAGGATATGAATCATA R
RF:   AAATAGAGTTGCCATACTACATTAGAGTCAGACTCAAAACATTCTTAATACTGGTCTGAAGACCACAGGATATGAATCATAAAAAGGAAAGCAACTCAGAGAATAAAATTCAGTGGCCATGGTGACCATTAATAGTCA
RR:   TTTATCTCAACGGTATGATGTAATCTCAGTCTGAGTTTTGTAAGAATTATGACCAGACTTCTGGTGTCCTATACTTAGTATTTTTCCTTTCGTTGAGTCTCTTATTTTAAGTCACCGGTACCACTGGTAATTATCAGT
F2:                                                                                                                                  3 ATTATCAGT 2


Unidirectional alignment (log-probability: -38)
 AGTTGCCATACTACATTAGAaTCAGACTCAAAACattctgtgactattaATTCTTAATACTGGTCTGAAGACCACAGGATATGAATCAT
 AGTTGCCATACTACATTAGAGTCAGACTCAAAAC---------------ATTCTTAATACTGGTCTGAAGACCACAGGATATGAATCAT

Template switch alignment (log-probability: -28.1)
 AGTTGCCATACTACATTAGAaTCAGACTCAAAACATTCTg|TGACTATTA|ATTCTTAATACTGGTCTGAAGACCACAGGATATGAATCAT
 AGTTGCCATACTACATTAGAGTCAGACTCAAAACATTCTT|TGACTATTA|ATTCTTAATACTGGTCTGAAGACCACAGGATATGAATCAT


==========
Event 1965
==========
Phylogenetic placement: species tree consistent
Significant comparisons: 13
Detected in comparisons: 13

Multiple sequence alignment:

    Human: CAGAGGGGTCAGAAAATTCAAGGACTCAGCCACTTGAGTCCTTCAGTATATTCCTTCCCAA
          
        ↑                          1  4       3    2                   
    Chimp: CAGAGGGGTCAGAAAATTCAA----ATAGCCACTTGAGTCCTTCAGTATATTCCTTCCCAA
          
          
  Gorilla: CAGAGGGGTCAGAAAATTCAA----ATAGCCACTTGAGTCCTTCAGTATATTCCTTCCCAA
        ↓                          1  4       3    2                   
          
    Human: CAGAGGGGTCAGAAAATTCAAGGACTCAGCCACTTGAGTCCTTCAGTATATTCCTTCCCAA

  Cluster:                      [    ]                                 


Orangutan: CAGAGGGGTCAAAAAATTCAA----ATAGCCACTTGAGTCCTTCAGTATATTCCTTCCCAA


Chimp > Human
-------------
chr2:19276936-19276941

Template switch process:
F1: L CCATTATAAATTGGCAATTTCAGAGGGGTCAGAAAATTCAA 1
F3:                                            4 AGCCACTTGAGTCCTTCAGTATATTCCTTCCCAAAGGAAG R
RF:   CCATTATAACTTGGCAATTTCAGAGGGGTCAGAAAATTCAAATAGCCACTTGAGTCCTTCAGTATATTCCTTCCCAAAGGAAG
RR:   GGTAATATTGAACCGTTAAAGTCTCCCCAGTCTTTTAAGTTTATCGGTGAACTCAGGAAGTCATATAAGGAAGGGTTTCCTTC
F2:                                                    3 CTCAGG 2


Unidirectional alignment (log-probability: -34.7)
 CATTATAAaTTGGCAATTTCAGAGGGGTCAGAAAATTCAAggActcaGCCACTTGAGTCCTTCAGTATATTCCTTCCCAAAGGAAG
 CATTATAACTTGGCAATTTCAGAGGGGTCAGAAAATTCAAATA----GCCACTTGAGTCCTTCAGTATATTCCTTCCCAAAGGAAG

Template switch alignment (log-probability: -22)
 CATTATAAaTTGGCAATTTCAGAGGGGTCAGAAAATTCAA|GGACTC|AGCCACTTGAGTCCTTCAGTATATTCCTTCCCAAAGGAAG
 CATTATAACTTGGCAATTTCAGAGGGGTCAGAAAATTCAA|GGACTC|AGCCACTTGAGTCCTTCAGTATATTCCTTCCCAAAGGAAG


Gorilla > Human
---------------
chr2:19276936-19276941

Template switch process:
F1: L CCATTATAAATTGGCAATTTCAGAGGGGTCAGAAAATTCAA 1
F3:                                            4 AGCCACTTGAGTCCTTCAGTATATTCCTTCCCAAAGGAAG R
RF:   CCATTATAACTTGGCAATTTCAGAGGGGTCAGAAAATTCAAATAGCCACTTGAGTCCTTCAGTATATTCCTTCCCAAAGGAAG
RR:   GGTAATATTGAACCGTTAAAGTCTCCCCAGTCTTTTAAGTTTATCGGTGAACTCAGGAAGTCATATAAGGAAGGGTTTCCTTC
F2:                                                    3 CTCAGG 2


Unidirectional alignment (log-probability: -33.2)
 CATTATAAaTTGGCAATTTCAGAGGGGTCAGAAAATTCAAggactcAGCCACTTGAGTCCTTCAGTATATTCCTTCCCAAAGGAAG
 CATTATAACTTGGCAATTTCAGAGGGGTCAGAAAATTCAAA----TAGCCACTTGAGTCCTTCAGTATATTCCTTCCCAAAGGAAG

Template switch alignment (log-probability: -22)
 CATTATAAaTTGGCAATTTCAGAGGGGTCAGAAAATTCAA|GGACTC|AGCCACTTGAGTCCTTCAGTATATTCCTTCCCAAAGGAAG
 CATTATAACTTGGCAATTTCAGAGGGGTCAGAAAATTCAA|GGACTC|AGCCACTTGAGTCCTTCAGTATATTCCTTCCCAAAGGAAG


==========
Event 1966
==========
Phylogenetic placement: species tree consistent
Significant comparisons: 6
Detected in comparisons: 46

Multiple sequence alignment:

    Human: TTGTTTAGAAATAGTATCAGA--ATACTCTAGATAGTTCACTTCTACA-----------------------------------------TTTAATAAGTATGAAGCTCATTTCT
          
          
    Chimp: TTGTTTATAAATAGTATCAGA--ATACTCTAGATAGTTCACTTCTACA-----------------------------------------TTTAATAAGTATGAAGCTCATTTCT
        ↓                           3      2            1                                               4                   
          
  Gorilla: TTGTTTATAAATAGTATCAGA----ACTCTAGATAGTTCACTTCTATCTAGagtataagtatgaagtaatacttatgaagtaagtatgaagtaataagtatgaagCTCATTTCT
          
          
    Human: TTGTTTAGAAATAGTATCAGA--ATACTCTAGATAGTTCACTTCTACA-----------------------------------------TTTAATAAGTATGAAGCTCATTTCT

  Cluster:                      [  ]                                                                                        


Orangutan: TTGTTTATAAATAGTATCAGAAT--ACTCTAGATAGTTCACTTCTACA-----------------------------------------TTTAATAAGTATGAAGCTCATTTCT


Chimp > Gorilla
---------------
chr2B:82585901-82585908

Template switch process:
F1: L ATTTCTAATCTTTAATGGAATTGTTTATAAATAGTATCAGA--ACTCTAGATAGTTCACTTCTA 1
F3:                                                                       4 ATAAGTATGAA R
RF:   ATTTCTAATCTTTAATGGAATTGTTTATAAATAGTATCAGAATACTCTAGATAGTTCACTTCTACATTTAATAAGTATGAA
RR:   TAAAGATTAGAAATTACCTTAACAAATATTTATCATAGTCTTATGAGATCTATCAAGTGAAGATGTAAATTATTCATACTT
F2:                                            3 TGAGATCT 2


Unidirectional alignment (log-probability: -50.4)
 GTTTATAAATAGTATCAGA--ACTCTAGATAGTTCACTTCTAtctagagtataagtatgaA
 GTTTATAAATAGTATCAGAATACTCTAGATAGTTCACTTCTA-----------------CA

Template switch alignment (log-probability: -26.4)
 GTTTATAAATAGTATCAGA--ACTCTAGATAGTTCACTTCTA|TCTAGAGT|ATAAGTATGAA
 GTTTATAAATAGTATCAGAATACTCTAGATAGTTCACTTCTA|TCTAGAGT|ATAAGTATGAA


==========
Event 1967
==========
Phylogenetic placement: species tree consistent
Significant comparisons: 25
Detected in comparisons: 25

Multiple sequence alignment:

    Human: TTTGCCATTAAACAAAAATTAT--------------------------------------------------------------------------------------AATCATTACTTATTTAGGTCCACACAATGTTGTAACAAAAGGATGCTTTAAAATTGtagaccaacctccaatccattttattatc
        ↓                     3                                                                                                   4               2                                    1                   
          
    Chimp: TTTGCCATTAAACAAAAATTATAATCATTACTTATTTAGGTCCACACAATGTTGTAACAAAAGGATGCTTTAAAATTGTAGACCAACATTGTGTGGACCTAAATAAGTAATGATT-ATAATTTAGGTCCACACAATGTTGTAACAAAAGGATGCTTTAAAATTGtagaccaacctccaatccattttattatc
          
        ↑                     3                                                                                                   4               2                                    1                   
  Gorilla: TTTGCCATTAAACAAAAATTAT--------------------------------------------------------------------------------------AATCATTACTTATTTAGGTCCACACAATGTTGTAACAAAAGGATGCTTTAAAATTGtagaccaacctccaatccattttattatc
          
          
    Human: TTTGCCATTAAACAAAAATTAT--------------------------------------------------------------------------------------AATCATTACTTATTTAGGTCCACACAATGTTGTAACAAAAGGATGCTTTAAAATTGtagaccaacctccaatccattttattatc

  Cluster:                       [                                                                                               ]                                                                         


Orangutan: TTTGCCATTaa-aaaaaaTTAT--------------------------------------------------------------------------------------AAGCATTACTTATTTAGGTCCACACAATGTTGTAACAAAAGGATGCTTTAAAATTGtagaccaacctccaatccattttattatc


Human > Chimp
-------------
chr2B:80733152-80733182

Template switch process:
F1: L TTTCAGT------TTTTGTTTTGCCATTAAACAAAAATTATAATCATTACTTATTTAGGTCCACACAATGTTGTAACAAAAGGATGCTTTAAAATTGTAGACCAAC 1
F3:                                                     4 ATTTAGGTCCACACAATGTTGTAACAAAAGGATGCTTTAA R
RF:   TTTCAGTTTTTAATTTTGTTTTGCCATTAAACAAAAATTATAATCATTACTTATTTAGGTCCACACAATGTTGTAACAAAAGGATGCTTTAAAATTGTAGACCAAC
RR:   AAAGTCAAAAATTAAAACAAAACGGTAATTTGTTTTTAATATTAGTAATGAATAAATCCAGGTGTGTTACAACATTGTTTTCCTACGAAATTTTAACATCTGGTTG
F2:                                       3 ATATTAGTAATGAATAAATCCAGGTGTGTTA 2


Unidirectional alignment (log-probability: -141)
 AATGTTGTAACAAAAGGATGCTTTAAaattgtagaccaacattgtgtggacctaaataagtaatgattataatttaggtccacacaatgttgtaacaaaaggatgctttaa
 AATGTTGTAACAAAAGGATGCTTTAA-------------------------------------------------------------------------------------

Template switch alignment (log-probability: -30.6)
 AATGTTGTAACAAAAGGATGCTTTAAAATTGTAGACCAAC|ATTGTGTGGACCTAAATAAGTAATGATTATA|ATTTAGGTCCACACAATGTTGTAACAAAAGGATGCTTTAA
 AATGTTGTAACAAAAGGATGCTTTAAAATTGTAGACCAAC|ATTGTGTGGACCTAAATAAGTAATGATTATA|ATTTAGGTCCACACAATGTTGTAACAAAAGGATGCTTTAA


Gorilla > Chimp
---------------
chr2B:80733152-80733182

Template switch process:
F1: L TTTCAGT------TTTTGTTTTGCCATTAAACAAAAATTATAATCATTACTTATTTAGGTCCACACAATGTTGTAACAAAAGGATGCTTTAAAATTGTAGACCAAC 1
F3:                                                     4 ATTTAGGTCCACACAATGTTGTAACAAAAGGATGCTTTAA R
RF:   TTTCAGTTTTTAATTTTGTTTTGCCATTAAACAAAAATTATAATCATTACTTATTTAGGTCCACACAATGTTGTAACAAAAGGATGCTTTAAAATTGTAGACCAAC
RR:   AAAGTCAAAAATTAAAACAAAACGGTAATTTGTTTTTAATATTAGTAATGAATAAATCCAGGTGTGTTACAACATTGTTTTCCTACGAAATTTTAACATCTGGTTG
F2:                                       3 ATATTAGTAATGAATAAATCCAGGTGTGTTA 2


Unidirectional alignment (log-probability: -140)
 AATGTTGTAACAAAAGGATGCTTTAAaattgtagaccaacattgtgtggacctaaataagtaatgattataatttaggtccacacaatgttgtaacaaaaggatgctttaa
 AATGTTGTAACAAAAGGATGCTTTAA-------------------------------------------------------------------------------------

Template switch alignment (log-probability: -31)
 AATGTTGTAACAAAAGGATGCTTTAAAATTGTAGACCAAC|ATTGTGTGGACCTAAATAAGTAATGATTATA|ATTTAGGTCCACACAATGTTGTAACAAAAGGATGCTTTAA
 AATGTTGTAACAAAAGGATGCTTTAAAATTGTAGACCAAC|ATTGTGTGGACCTAAATAAGTAATGATTATA|ATTTAGGTCCACACAATGTTGTAACAAAAGGATGCTTTAA


==========
Event 1968
==========
Phylogenetic placement: species tree consistent
Significant comparisons: 1
Detected in comparisons: 13

Multiple sequence alignment:

    Human: atcatttaagattttggattttcagat-tagggatgctcaacctATAGTTTGATTATTTCCCTCATCTCTCCCTTCTCAGCCTTTCCTTATCAATGCTGTTTGGGAATCTGAGGCAGTTCTCAATGAATCCAGTTACTGAGTTTTCTGAAATGTTTCTGAAATGTCCTCCCTGGAATACATTT
          
        ↑                     3     2                                                                                                                                 1      4                   
    Chimp: atcatttaagattttggattttcagat-tagggatgctcaacctATAGTTTGATTATTTCCCTCATCTCTCCCTTCTCAGCCTTTCCTTATCAATGCTGTTTGGGAATCTGAGGCAGTTCTCAATGAATCCAGTTACTGAGTTTTCTGAAATGT-TCT---CAGTCCTCCCTGGAATACATTT
          
          
  Gorilla: atcatttaagattttggattttcagat-tagggatgctcaacctATAGTTTGATTATTTCCCTCATCTCTCCCTTCTCAGCCTTTCCTTATCAATGCTGTTCGGGAATCTGAGGCAGTTCTCAATGAATCCAGTTACTGAGTTTTCTGAAATGT-ACT---CAGTCCTCCCTGGAATACATTT
          
          
    Human: atcatttaagattttggattttcagat-tagggatgctcaacctATAGTTTGATTATTTCCCTCATCTCTCCCTTCTCAGCCTTTCCTTATCAATGCTGTTTGGGAATCTGAGGCAGTTCTCAATGAATCCAGTTACTGAGTTTTCTGAAATGTTTCTGAAATGTCCTCCCTGGAATACATTT

  Cluster:                                                                                                                                                           [       ]                   


Orangutan: atcatttaagattttggattttcagattaagggatgctcaacctATAGTTTGATTATTTCCCTCATCTCTCCCTTCTCAGCCTTTCCTTATCAATGCTGTTTGGGAATCTGAGGCAGTTCTCAATGAATCCAGTTACTGAGTTTTCTGAAATGT-ACT---CAGTCCTCCCTGGAATACATTT


Chimp > Human
-------------
chr2:50892257-50892263

Template switch process:
F1:                                                                                               L GCAGTTCTCAATGAATCCAGTTACTGAGTTTTCTGAAATGTT 1
F3:                                                                                                                                            4 TGTCCTCCCTGGAATACATTTTTTACCTTCCTTATTTTCAA R
RF:    TTTCAGATTAGGGATGCTCAACCTATAGTTTGATTATTTCCCTCATCTCTCCCTTCTCAGCCTTTCCTTATCAATGCTGTTTGGGAATCTGAGGCAGTTCTCAATGAATCCAGTTACTGAGTTTTCTGAAATGTTCTCAGTCCTCCCTGGAATACATTTTTTACCTTCCTTATTTTCAA
RR:    AAAGTCTAATCCCTACGAGTTGGATATCAAACTAATAAAGGGAGTAGAGAGGGAAGAGTCGGAAAGGAATAGTTACGACAAACCCTTAGACTCCGTCAAGAGTTACTTAGGTCAATGACTCAAAAGACTTTACAAGAGTCAGGAGGGACCTTATGTAAAAAATGGAAGGAATAAAAGTT
F2:  3 AAAGTCT 2


Unidirectional alignment (log-probability: -32.9)
 AGTTCTCAATGAATCCAGTTACTGAGTTTTCTGAAATGTttctgaaaT----GTCCTCCCTGGAATACATTTTTTACCTTCCTTATTTTCA
 AGTTCTCAATGAATCCAGTTACTGAGTTTTCTGAAATGT--------TCTCAGTCCTCCCTGGAATACATTTTTTACCTTCCTTATTTTCA

Template switch alignment (log-probability: -22.2)
 AGTTCTCAATGAATCCAGTTACTGAGTTTTCTGAAATGTT|TCTGAAA|tGTCCTCCCTGGAATACATTTTTTACCTTCCTTATTTTCA
 AGTTCTCAATGAATCCAGTTACTGAGTTTTCTGAAATGTT|TCTGAAA|AGTCCTCCCTGGAATACATTTTTTACCTTCCTTATTTTCA


==========
Event 1969
==========
Phylogenetic placement: species tree consistent
Significant comparisons: 46
Detected in comparisons: 46

Multiple sequence alignment:

    Human: GTCAGATTTTAGGCATCTGATTT--------------TAATCATCTTGgggtggcagaggttgcagtgagctgagatggtgccactgcactccagcctgggtgaaagagtgagatcctgtctcaaaa-------aa
          
          
    Chimp: GTCAGATTTTAGGCATCTGATTT--------------TAATCATCTTGgggtggcagaggttgcagtgagctgagatggtgccactgcactccagcctgggtgaaagagtgagatcctgtctcaaaa-------aa
        ↓                     4                      1                                                                     3  2                   
          
  Gorilla: GTCAGATTTTAGGCATCTGATTTTAATCAGATCATTTTAATCATCTTGgggtggcagaggttgcagtgagctgagatggtgccactgcactccagcctgggtgaaagagtgagatcctgtctcaaaa---------
          
        ↑                     4                      1                                                                     3  2                   
    Human: GTCAGATTTTAGGCATCTGATTT--------------TAATCATCTTGgggtggcagaggttgcagtgagctgagatggtgccactgcactccagcctgggtgaaagagtgagatcctgtctcaaaa-------aa

  Cluster:                        [            ]                                                                                                  


Orangutan: GTCAGATTTTAGGCATCTGATTT--------------TAATCATCTTGgggtggcagagattgtagtgagctgagatggtgccactgcactccagcctgggtgaaagagtgaggtcctgtctcaaaaaaaaaaa--


Human > Gorilla
---------------
chr2B:51460736-51460739

Template switch process:
F1: L TAAAATCTAATGCCTAAAGTCAGATTTTAGGCATCTGATTTTAATCA 1
F3:                                      4 ATTTTAATCATCTTGGGGTGGCAGAGGTTGCAGTGAGCTGAGAT R
RF:   TAAAATCTAATGCCTAAAGTCAGATTTTAGGCATCTGATTTTAATCATCTTGGGGTGGCAGAGGTTGCAGTGAGCTGAGATGGTGCCACTGCACTCCAGCCTGGGTGAAAGAGTGAGATC
RR:   ATTTTAGATTACGGATTTCAGTCTAAAATCCGTAGACTAAAATTAGTAGAACCCCACCGTCTCCAACGTCACTCGACTCTACCACGGTGACGTGAGGTCGGACCCACTTTCTCACTCTAG
F2:                                                                                                                     3 CTAG 2


Unidirectional alignment (log-probability: -31)
 TAATGCCTAAAGTCAGATTTTAGGCATCTGATtttaatcagatcatTTTAATCATCTTGGGGTGGCAGAGGTTGCAGTGAGCTG
 TAATGCCTAAAGTCAGATTTTAGGCATCTGAT--------------TTTAATCATCTTGGGGTGGCAGAGGTTGCAGTGAGCTG

Template switch alignment (log-probability: -16.5)
 TAATGCCTAAAGTCAGATTTTAGGCATCTGATTTTAATCA|GATC|ATTTTAATCATCTTGGGGTGGCAGAGGTTGCAGTGAGCTG
 TAATGCCTAAAGTCAGATTTTAGGCATCTGATTTTAATCA|GATC|ATTTTAATCATCTTGGGGTGGCAGAGGTTGCAGTGAGCTG


Chimp > Gorilla
---------------
chr2B:51460736-51460739

Template switch process:
F1: L TAAAATCTAATGCCTAAAGTCAGATTTTAGGCATCTGATTTTAATCA 1
F3:                                      4 ATTTTAATCATCTTGGGGTGGCAGAGGTTGCAGTGAGCTGAGAT R
RF:   TAAAATCTAATGCCTAAAGTCAGATTTTAGGCATCTGATTTTAATCATCTTGGGGTGGCAGAGGTTGCAGTGAGCTGAGATGGTGCCACTGCACTCCAGCCTGGGTGAAAGAGTGAGATC
RR:   ATTTTAGATTACGGATTTCAGTCTAAAATCCGTAGACTAAAATTAGTAGAACCCCACCGTCTCCAACGTCACTCGACTCTACCACGGTGACGTGAGGTCGGACCCACTTTCTCACTCTAG
F2:                                                                                                                     3 CTAG 2


Unidirectional alignment (log-probability: -31)
 TAATGCCTAAAGTCAGATTTTAGGCATCTGATtttaatcagatcatTTTAATCATCTTGGGGTGGCAGAGGTTGCAGTGAGCTG
 TAATGCCTAAAGTCAGATTTTAGGCATCTGAT--------------TTTAATCATCTTGGGGTGGCAGAGGTTGCAGTGAGCTG

Template switch alignment (log-probability: -16.5)
 TAATGCCTAAAGTCAGATTTTAGGCATCTGATTTTAATCA|GATC|ATTTTAATCATCTTGGGGTGGCAGAGGTTGCAGTGAGCTG
 TAATGCCTAAAGTCAGATTTTAGGCATCTGATTTTAATCA|GATC|ATTTTAATCATCTTGGGGTGGCAGAGGTTGCAGTGAGCTG


==========
Event 1970
==========
Phylogenetic placement: species tree consistent
Significant comparisons: 35
Detected in comparisons: 35

Multiple sequence alignment:

    Human: AGTTTGGGAAGACTTGTAGAT-----------AGAGCATGAATAGAGTGCAGTTTGATGTGGTGTGGTTGATCGCAAAGGAATCCCAATGTTGTCTGCAGTGTGGCTTAGTGTACCCTGTAGTCATAAAGTTCATATCCATTGAAAACATCAGGACTAAAATAGGTGTTTCATGTTAAGACCTGGACTTGGCTC
          
          
    Chimp: AGTTTGGGAAGACTTGTAGAT-----------AGAGCATGAATAGAGTGCAGTTTGATGTGGTGTGGTTGATCGCAAAGGAATCCCAATGTAGTCTGCAGTGTGGCTTAGTGTACCCTGTAGTCATAAAG-TCATATCCATTGAAAACATCAGGACTAAAATAGGTGTTTCATGTTAAGACCTGGACTTGGCTC
          
        ↑                     4                          1                                                                                                                          3   2                   
  Gorilla: AGTTTGGGAAGACTTGTAGAT----------------------AGAGTGCAGTTTGATGTGGTGTGGTTGATCGCAAAGGAATCCCAATGTAGTTTGCAGTGTGGCTTAGTGTACCCTGTAGTCATGAAG-TCATATCCATTGAAAACATCAGGACTAAAATAGGTGTTTCATGTTAAGACCTGGACTGGGCTC
        ↓                     4                          1                                                                                                                          3   2                   
          
    Human: AGTTTGGGAAGACTTGTAGAT-----------AGAGCATGAATAGAGTGCAGTTTGATGTGGTGTGGTTGATCGCAAAGGAATCCCAATGTTGTCTGCAGTGTGGCTTAGTGTACCCTGTAGTCATAAAGTTCATATCCATTGAAAACATCAGGACTAAAATAGGTGTTTCATGTTAAGACCTGGACTTGGCTC

  Cluster:                      [                    ]                                                                                                                                                      


Orangutan: AGTTTGGGAAGACTTGTAGATAGAGCATGAAT-----------AGAGTGCAGTTTGATGTGGTGTGGCTGATCGCAAAGGAATCCCGATGTAGTTTGCAGTGTGGCTTAGTGTACCCTGTAGTCATAAAG-TCATATCCATTGAAAACATCAGGACTAAAGTAGGTGTTTCATGTTAAGACCTGGACTTGGCTC


Gorilla > Human
---------------
chr2:191563443-191563447

Template switch process:
F1: L TTTAGCAAGAAAAGAAGATAAGTTTGGGAAGACTTGTAGATAGAG 1
F3:                                        4 ATAGAGTGCAGTTTGATGTGGTGTGGTTGATCGCAAAGGAAT R
RF:   TTTAGCAAGAAAAGAAGATAAGTTTGGGAAGACTTGTAGATAGAGTGCAGTTTGATGTGGTGTGGTTGATCGCAAAGGAATCCCAATGTAGTTTGCAGTGTGGCTTAGTGTACCCTGTAGTCATGAAGTCATATCCATTGAAAACATCAGGACTAAAATAGGTGTTTCATG
RR:   AAATCGTTCTTTTCTTCTATTCAAACCCTTCTGAACATCTATCTCACGTCAAACTACACCACACCAACTAGCGTTTCCTTAGGGTTACATCAAACGTCACACCGAATCACATGGGACATCAGTACTTCAGTATAGGTAACTTTTGTAGTCCTGATTTTATCCACAAAGTAC
F2:                                                                                                                                                                       3 AGTAC 2


Unidirectional alignment (log-probability: -26.7)
 CAAGAAAAGAAGATAAGTTTGGGAAGACTTGTAGatagagcatgaATAGAGTGCAGTTTGATGTGGTGTGGTTGATCGCAAAGGA
 CAAGAAAAGAAGATAAGTTTGGGAAGACTTGTAG-----------ATAGAGTGCAGTTTGATGTGGTGTGGTTGATCGCAAAGGA

Template switch alignment (log-probability: -16.5)
 CAAGAAAAGAAGATAAGTTTGGGAAGACTTGTAGATAGAG|CATGA|ATAGAGTGCAGTTTGATGTGGTGTGGTTGATCGCAAAGGA
 CAAGAAAAGAAGATAAGTTTGGGAAGACTTGTAGATAGAG|CATGA|ATAGAGTGCAGTTTGATGTGGTGTGGTTGATCGCAAAGGA


Gorilla > Chimp
---------------
chr2B:82119844-82119848

Template switch process:
F1: L TTTAGCAAGAAAAGAAGATAAGTTTGGGAAGACTTGTAGATAGAG 1
F3:                                        4 ATAGAGTGCAGTTTGATGTGGTGTGGTTGATCGCAAAGGAAT R
RF:   TTTAGCAAGAAAAGAAGATAAGTTTGGGAAGACTTGTAGATAGAGTGCAGTTTGATGTGGTGTGGTTGATCGCAAAGGAATCCCAATGTAGTTTGCAGTGTGGCTTAGTGTACCCTGTAGTCATGAAGTCATATCCATTGAAAACATCAGGACTAAAATAGGTGTTTCATG
RR:   AAATCGTTCTTTTCTTCTATTCAAACCCTTCTGAACATCTATCTCACGTCAAACTACACCACACCAACTAGCGTTTCCTTAGGGTTACATCAAACGTCACACCGAATCACATGGGACATCAGTACTTCAGTATAGGTAACTTTTGTAGTCCTGATTTTATCCACAAAGTAC
F2:                                                                                                                                                                       3 AGTAC 2


Unidirectional alignment (log-probability: -26.7)
 CAAGAAAAGAAGATAAGTTTGGGAAGACTTGTAGatagagcatgaATAGAGTGCAGTTTGATGTGGTGTGGTTGATCGCAAAGGA
 CAAGAAAAGAAGATAAGTTTGGGAAGACTTGTAG-----------ATAGAGTGCAGTTTGATGTGGTGTGGTTGATCGCAAAGGA

Template switch alignment (log-probability: -16.5)
 CAAGAAAAGAAGATAAGTTTGGGAAGACTTGTAGATAGAG|CATGA|ATAGAGTGCAGTTTGATGTGGTGTGGTTGATCGCAAAGGA
 CAAGAAAAGAAGATAAGTTTGGGAAGACTTGTAGATAGAG|CATGA|ATAGAGTGCAGTTTGATGTGGTGTGGTTGATCGCAAAGGA


==========
Event 1971
==========
Phylogenetic placement: ambiguous, species tree or ILS consistent
Significant comparisons: 12
Detected in comparisons: 1234

Multiple sequence alignment:

    Human: GGGTAGCAGCTATTTGTATATTACTTAAAGGAATGTACATgatttttttacattat
        ↓                      31        2    4                   
        ↑                     3 1        2   4                    
    Chimp: GGGTAGCAGCTATTTGTATATTCCTTTAAGTAA--TACATGAtttttttACATTAT
          
          
  Gorilla: GGGTAGCAGCTATTTGTATATTCCTTTAAGTAA--TACATGAtttttttACGTTAT
          
          
    Human: GGGTAGCAGCTATTTGTATATTACTTAAAGGAATGTACATgatttttttacattat

  Cluster:                       [           ]                    


Orangutan: GGGTAGCAGCTATTTGTATATTCCTTTAAGTAA--TACATGatttttttacattat


Chimp > Human
-------------
chr2:191943589-191943600

Template switch process:
F1: L TAACTTCAGCTCAGGTAATGGGTAGCAGCTATTTGTATATT 1
F3:                                                    4 GTACATGATTTTTTTACATTATTTTTAATTATTCAATTTTA R
RF:   TAACTTCAGCTCAGGTAATGGGTAGCAGCTATTTGTATATTCCTTTAAGTAATACATGATTTTTTTACATTATTTTTAATTATTCAATTTTA
RR:   ATTGAAGTCGAGTCCATTACCCATCGTCGATAAACATATAAGGAAATTCATTATGTACTAAAAAAATGTAATAAAAATTAATAAGTTAAAAT
F2:                                       3 TAAGGAAATTCA 2


Unidirectional alignment (log-probability: -31.9)
 AACTTCAGCTCAGGTAATGGGTAGCAGCTATTTGTATATTaCTTaAAGgAAtgTACATGATTTTTTTACATTATTTTTAATTATTCAATTTT
 AACTTCAGCTCAGGTAATGGGTAGCAGCTATTTGTATATTCCTTTAAGTAA--TACATGATTTTTTTACATTATTTTTAATTATTCAATTTT

Template switch alignment (log-probability: -22.8)
 AACTTCAGCTCAGGTAATGGGTAGCAGCTATTTGTATATT|ACTTAAAGGAAT|gTACATGATTTTTTTACATTATTTTTAATTATTCAATTTT
 AACTTCAGCTCAGGTAATGGGTAGCAGCTATTTGTATATT|ACTTAAAGGAAT|ATACATGATTTTTTTACATTATTTTTAATTATTCAATTTT


Human > Chimp
-------------
chr2B:82496096-82496106

Template switch process:
F1: L TAACTTCAGCTCAGGTAATGGGTAGCAGCTATTTGTATATT 1
F3:                                                       4 TACATGATTTTTTTACATTATTTTTAATTATTCAATTTTA R
RF:   TAACTTCAGCTCAGGTAATGGGTAGCAGCTATTTGTATATTACTTAAAGGAATGTACATGATTTTTTTACATTATTTTTAATTATTCAATTTTA
RR:   ATTGAAGTCGAGTCCATTACCCATCGTCGATAAACATATAATGAATTTCCTTACATGTACTAAAAAAATGTAATAAAAATTAATAAGTTAAAAT
F2:                                        3 AATGAATTTCC 2


Unidirectional alignment (log-probability: -29.1)
 AACTTCAGCTCAGGTAATGGGTAGCAGCTATTTGTATATTcCTTtAAGtAA--TACATGATTTTTTTACATTATTTTTAATTATTCAATTTTA
 AACTTCAGCTCAGGTAATGGGTAGCAGCTATTTGTATATTACTTAAAGGAATGTACATGATTTTTTTACATTATTTTTAATTATTCAATTTTA

Template switch alignment (log-probability: -16.6)
 AACTTCAGCTCAGGTAATGGGTAGCAGCTATTTGTATATT|CCTTTAAGTAA|TACATGATTTTTTTACATTATTTTTAATTATTCAATTTTA
 AACTTCAGCTCAGGTAATGGGTAGCAGCTATTTGTATATT|CCTTTAAGTAA|TACATGATTTTTTTACATTATTTTTAATTATTCAATTTTA


==========
Event 1972
==========
Phylogenetic placement: species tree consistent
Significant comparisons: 35
Detected in comparisons: 35

Multiple sequence alignment:

    Human: CAGCCAAGGGTGTCACTTGTGA--AACCTGCTTTTAAAAACATATACTACACATCAGTTTTAGTGCAGCT
          
          
    Chimp: CAGCCAAGGGTGTCACTTGTGA--AACCTGCTTTTAAAAACATATACTACACATCAGTTTTAGTGCAGCT
          
        ↑                      13                          24                   
  Gorilla: CAGCCAAGGGTGTCACTTGTGTAGTATATGTTTTTAAAAGCAGG--TTTCACATCAGTTTTAGTGCAGCT
        ↓                      13                          24                   
          
    Human: CAGCCAAGGGTGTCACTTGTGA--AACCTGCTTTTAAAAACATATACTACACATCAGTTTTAGTGCAGCT

  Cluster:                      [                          ]                    


Orangutan: CAGCCAAGGGTGTCACTTGTGTAGTATATGTTTTTAAAAGCAGG--TTTCACATCAGTTTTAGTGCAGCT


Gorilla > Human
---------------
chr2:192073366-192073391

Template switch process:
F1: L GTGGGTGGGATAGGATGTAACAGCCAAGGGTGTCACTTGTG 1
F3:                                                                    4 CACATCAGTTTTAGTGCAGCTGGGAATGATTTCAACTTTT R
RF:   GTGGGTGGGATAGGATGTAACAGCCAAGGGTGTCACTTGTGTAGTATATGTTTTTAAAAGCAGGTTTCACATCAGTTTTAGTGCAGCTGGGAATGATTTCAACTTTT
RR:   CACCCACCCTATCCTACATTGTCGGTTCCCACAGTGAACACATCATATACAAAAATTTTCGTCCAAAGTGTAGTCAAAATCACGTCGACCCTTACTAAAGTTGAAAA
F2:                                          3 ATCATATACAAAAATTTTCGTCCAAA 2


Unidirectional alignment (log-probability: -56.4)
 TGGGTGGGATAGGATGTAACAGCCAAGGGTGTCACTTGTGaaacctgcttttaaaaacatatacTA------------------------CACATCAGTTTTAGTGCAGCTGGGAATGATTTCAACTTTT
 TGGGTGGGATAGGATGTAACAGCCAAGGGTGTCACTTGTG------------------------TAGTATATGTTTTTAAAAGCAGGTTTCACATCAGTTTTAGTGCAGCTGGGAATGATTTCAACTTTT

Template switch alignment (log-probability: -19)
 TGGGTGGGATAGGATGTAACAGCCAAGGGTGTCACTTGTG|AAACCTGCTTTTAAAAACATATACTA|CACATCAGTTTTAGTGCAGCTGGGAATGATTTCAACTTTT
 TGGGTGGGATAGGATGTAACAGCCAAGGGTGTCACTTGTG|AAACCTGCTTTTAAAAACATATACTA|CACATCAGTTTTAGTGCAGCTGGGAATGATTTCAACTTTT


Gorilla > Chimp
---------------
chr2B:82636938-82636963

Template switch process:
F1: L GTGGGTGGGATAGGATGTAACAGCCAAGGGTGTCACTTGTG 1
F3:                                                                    4 CACATCAGTTTTAGTGCAGCTGGGAATGATTTCAACTTTT R
RF:   GTGGGTGGGATAGGATGTAACAGCCAAGGGTGTCACTTGTGTAGTATATGTTTTTAAAAGCAGGTTTCACATCAGTTTTAGTGCAGCTGGGAATGATTTCAACTTTT
RR:   CACCCACCCTATCCTACATTGTCGGTTCCCACAGTGAACACATCATATACAAAAATTTTCGTCCAAAGTGTAGTCAAAATCACGTCGACCCTTACTAAAGTTGAAAA
F2:                                          3 ATCATATACAAAAATTTTCGTCCAAA 2


Unidirectional alignment (log-probability: -56.4)
 TGGGTGGGATAGGATGTAACAGCCAAGGGTGTCACTTGTGaaacctgcttttaaaaacatatacTA------------------------CACATCAGTTTTAGTGCAGCTGGGAATGATTTCAACTTTT
 TGGGTGGGATAGGATGTAACAGCCAAGGGTGTCACTTGTG------------------------TAGTATATGTTTTTAAAAGCAGGTTTCACATCAGTTTTAGTGCAGCTGGGAATGATTTCAACTTTT

Template switch alignment (log-probability: -19)
 TGGGTGGGATAGGATGTAACAGCCAAGGGTGTCACTTGTG|AAACCTGCTTTTAAAAACATATACTA|CACATCAGTTTTAGTGCAGCTGGGAATGATTTCAACTTTT
 TGGGTGGGATAGGATGTAACAGCCAAGGGTGTCACTTGTG|AAACCTGCTTTTAAAAACATATACTA|CACATCAGTTTTAGTGCAGCTGGGAATGATTTCAACTTTT


==========
Event 1973
==========
Phylogenetic placement: species tree consistent
Significant comparisons: 46
Detected in comparisons: 46

Multiple sequence alignment:

    Human: TAATAAACCAAAAAGTTATTTTCAGAAAGTTAC-----CATTTCATGTTATTTTCTGTTC
          
          
    Chimp: TAATAAACCAAAAAGTTATTTTCAGAAAGTTAC-----CATTTCATGTTATTTTCTGTTC
        ↓                     3      2   1        4                   
          
  Gorilla: TAATAAACCAAAAAGTTATTTTCAGAAAGTTTTCTGAAATTTTCATGTTATTTTCTGTTC
          
        ↑                     3      2   1        4                   
    Human: TAATAAACCAAAAAGTTATTTTCAGAAAGTTAC-----CATTTCATGTTATTTTCTGTTC

  Cluster:                                [       ]                   


Orangutan: ------------------------------------------------------------


Human > Gorilla
---------------
chr2B:84874324-84874331

Template switch process:
F1: L TATAACTTGATAATAAACCAAAAAGTTATTTTCAGAAAGTT 1
F3:                                             4 TTTTCATGTTATTTTCTGTTCTAAAACACTGACAATACTTA R
RF:   TATAACTTGATAATAAACCAAAAAGTTATTTTCAGAAAGTTACCATTTCATGTTATTTTCTGTTCTAAAACACTGACAACACTTA
RR:   ATATTGAACTATTATTTGGTTTTTCAATAAAAGTCTTTCAATGGTAAAGTACAATAAAAGACAAGATTTTGTGACTGTTGTGAAT
F2:                              3 AAAGTCTT 2


Unidirectional alignment (log-probability: -39.3)
 ATAACTTGATAATAAACCAAAAAGTTATTTTCAGAAAGTT----ttctgaaatTTTCATGTTATTTTCTGTTCTAAAACACTGACAAtACTT
 ATAACTTGATAATAAACCAAAAAGTTATTTTCAGAAAGTTACCA---------TTTCATGTTATTTTCTGTTCTAAAACACTGACAACACTT

Template switch alignment (log-probability: -27.8)
 ATAACTTGATAATAAACCAAAAAGTTATTTTCAGAAAGTT|TTCTGAAA|tTTTCATGTTATTTTCTGTTCTAAAACACTGACAAtACTT
 ATAACTTGATAATAAACCAAAAAGTTATTTTCAGAAAGTT|TTCTGAAA|ATTTCATGTTATTTTCTGTTCTAAAACACTGACAACACTT


Chimp > Gorilla
---------------
chr2B:84874324-84874331

Template switch process:
F1: L TATAACTTGATAATAAACCAAAAAGTTATTTTCAGAAAGTT 1
F3:                                             4 TTTTCATGTTATTTTCTGTTCTAAAACACTGACAATACTTA R
RF:   TATAACTTGATAATAAACCAAAAAGTTATTTTCAGAAAGTTACCATTTCATGTTATTTTCTGTTCTAAAACACTGACAATACTTA
RR:   ATATTGAACTATTATTTGGTTTTTCAATAAAAGTCTTTCAATGGTAAAGTACAATAAAAGACAAGATTTTGTGACTGTTATGAAT
F2:                              3 AAAGTCTT 2


Unidirectional alignment (log-probability: -33.8)
 ATAACTTGATAATAAACCAAAAAGTTATTTTCAGAAAGTT----ttctgaaatTTTCATGTTATTTTCTGTTCTAAAACACTGACAATACTT
 ATAACTTGATAATAAACCAAAAAGTTATTTTCAGAAAGTTACCA---------TTTCATGTTATTTTCTGTTCTAAAACACTGACAATACTT

Template switch alignment (log-probability: -22.3)
 ATAACTTGATAATAAACCAAAAAGTTATTTTCAGAAAGTT|TTCTGAAA|tTTTCATGTTATTTTCTGTTCTAAAACACTGACAATACTT
 ATAACTTGATAATAAACCAAAAAGTTATTTTCAGAAAGTT|TTCTGAAA|ATTTCATGTTATTTTCTGTTCTAAAACACTGACAATACTT


==========
Event 1974
==========
Phylogenetic placement: species tree consistent
Significant comparisons: 35
Detected in comparisons: 35

Multiple sequence alignment:

    Human: TGAGCAGCACTTCGGGGTGGCA---AAGCATTTGTAAAGCTTGTTAATTATAATTCATAGACATGAGAGCACCAATTAAGAATTTGTTAGCCACATGCAATAGAAGCAATTCTTTAACGATGCTTTTGAAAATCAACAAAATTAAA
          
          
    Chimp: TGAGCAACACTTCGGGGTGGCA---AAGCATTTGTAAAGCTTGTTAATTATAATTCATGGACATGAGAGCACCAATTAAGAATTTGTTAGCCACATGCAATAGAAGCAATTCTTTAACGATGCTTTTGAAAATCAACAAAATTAAA
          
        ↑                      1          4                                                                                       3     2                   
  Gorilla: TGAGCAACACTTCGGGGTGGCC------ATTTTGTAAAGCTTGTTAATTATAATTCATAGACATGAGAGCACCAATTAAGAATTTGTTAGCCACATGCAATAGAAGCAATTCTTTAACGATGCTTTTGAAAATCAACAAAATTAAA
        ↓                      1          4                                                                                       3     2                   
          
    Human: TGAGCAGCACTTCGGGGTGGCA---AAGCATTTGTAAAGCTTGTTAATTATAATTCATAGACATGAGAGCACCAATTAAGAATTTGTTAGCCACATGCAATAGAAGCAATTCTTTAACGATGCTTTTGAAAATCAACAAAATTAAA

  Cluster:                      [       ]                                                                                                                   


Orangutan: TGAGTAACACTTCGGGGTGGCAAAG---CATTTGTAAAGCTTGTTAATTATAATTCATAGACACAAGAACACCAATTAAGAATTTGTTAGCCACATGCAAAAGGAGCAATTCTTTAACGATGCTTTTGAAAATCAACAAAATTAAA


Gorilla > Human
---------------
chr2:192380736-192380742

Template switch process:
F1: L TGAAGGGAACCATTTGAGGGTGAGCAGCACTTCGGGGTGGC 1
F3:                                              4 TTGTAAAGCTTGTTAATTATAATTCATAGACATGAGAGC R
RF:   TGAAGGGAACCATTTGAGGGTGAGCAACACTTCGGGGTGGCCATTTTGTAAAGCTTGTTAATTATAATTCATAGACATGAGAGCACCAATTAAGAATTTGTTAGCCACATGCAATAGAAGCAATTCTTTAACGATGCTTT
RR:   ACTTCCCTTGGTAAACTCCCACTCGTTGTGAAGCCCCACCGGTAAAACATTTCGAACAATTAATATTAAGTATCTGTACTCTCGTGGTTAATTCTTAAACAATCGGTGTACGTTATCTTCGTTAAGAAATTGCTACGAAA
F2:                                                                                                                                      3 TACGAAA 2


Unidirectional alignment (log-probability: -31.8)
 GAAGGGAACCATTTGAGGGTGAGCAgCACTTCGGGGTGGCaAagcaTTTGTAAAGCTTGTTAATTATAATTCATAGACATGAGAGC
 GAAGGGAACCATTTGAGGGTGAGCAACACTTCGGGGTGGCCAT---TTTGTAAAGCTTGTTAATTATAATTCATAGACATGAGAGC

Template switch alignment (log-probability: -22.1)
 GAAGGGAACCATTTGAGGGTGAGCAgCACTTCGGGGTGGC|AAAGCAT|TTGTAAAGCTTGTTAATTATAATTCATAGACATGAGAGC
 GAAGGGAACCATTTGAGGGTGAGCAACACTTCGGGGTGGC|AAAGCAT|TTGTAAAGCTTGTTAATTATAATTCATAGACATGAGAGC


Gorilla > Chimp
---------------
chr2B:82940053-82940059

Template switch process:
F1: L TGAAGGGAACCATTTGAGGGTGAGCAACACTTCGGGGTGGC 1
F3:                                              4 TTGTAAAGCTTGTTAATTATAATTCATGGACATGAGAGC R
RF:   TGAAGGGAACCATTTGAGGGTGAGCAACACTTCGGGGTGGCCATTTTGTAAAGCTTGTTAATTATAATTCATAGACATGAGAGCACCAATTAAGAATTTGTTAGCCACATGCAATAGAAGCAATTCTTTAACGATGCTTT
RR:   ACTTCCCTTGGTAAACTCCCACTCGTTGTGAAGCCCCACCGGTAAAACATTTCGAACAATTAATATTAAGTATCTGTACTCTCGTGGTTAATTCTTAAACAATCGGTGTACGTTATCTTCGTTAAGAAATTGCTACGAAA
F2:                                                                                                                                      3 TACGAAA 2


Unidirectional alignment (log-probability: -31.8)
 GAAGGGAACCATTTGAGGGTGAGCAACACTTCGGGGTGGCaAagcaTTTGTAAAGCTTGTTAATTATAATTCATgGACATGAGAGC
 GAAGGGAACCATTTGAGGGTGAGCAACACTTCGGGGTGGCCAT---TTTGTAAAGCTTGTTAATTATAATTCATAGACATGAGAGC

Template switch alignment (log-probability: -22.1)
 GAAGGGAACCATTTGAGGGTGAGCAACACTTCGGGGTGGC|AAAGCAT|TTGTAAAGCTTGTTAATTATAATTCATgGACATGAGAGC
 GAAGGGAACCATTTGAGGGTGAGCAACACTTCGGGGTGGC|AAAGCAT|TTGTAAAGCTTGTTAATTATAATTCATAGACATGAGAGC


==========
Event 1975
==========
Phylogenetic placement: species tree consistent
Significant comparisons: 13
Detected in comparisons: 13

Multiple sequence alignment:

    Human: CTGAGAGAAATGAGCATGGATACTC------------------------ATTCATGAGTATCTGGAGCTGTATGTATACCTC
          
        ↑                     3                  1 2                    4                   
    Chimp: CTGAGAGAAATGAGCATGGATACTC------------ATGAATTTCATTATTAATGAAGAACTGGAGCTGTATGTATACCTC
          
          
  Gorilla: CTGAGACAAATGAGCATGGATACTCATGAATTTCATT------------ATTAATGAAGAACTGGAGCTGTATGTATACCTC
        ↓                     3      1 2                                4                   
          
    Human: CTGAGAGAAATGAGCATGGATACTC------------------------ATTCATGAGTATCTGGAGCTGTATGTATACCTC

  Cluster:                          [                                  ]                    


Orangutan: CTGAGAGGAATGAGCATGCATACTCATGAATTTTATT------------ATTAATGAAGAACTGGAGCTCTATGTACACCTC


Chimp > Human
-------------
chr2:193625357-193625366

Template switch process:
F1: L AAATCTGAGGAAAATACTGAGAGAAATGAGCATGGATACTCAT 1
F3:                                                                  4 CTGGAGCTGTATGTATACCTCTAGGTTAGTAGATATAACT R
RF:   AAATCTGAGGAAAATACTGAGAGAAATGAGCATGGATACTCATGAATTTCATTATTAATGAAGAACTGGAGCTGTATGTATACCTCTAGGTTAGTAGATATAACT
RR:   TTTAGACTCCTTTTATGACTCTCTTTACTCGTACCTATGAGTACTTAAAGTAATAATTACTTCTTGACCTCGACATACATATGGAGATCCAATCATCTATATTGA
F2:                                    3 TATGAGTACT 2


Unidirectional alignment (log-probability: -35.6)
 TCTGAGGAAAATACTGAGAGAAATGAGCATGGATACTCAT------------TcATGAgtAtCTGGAGCTGTATGTATACCTCTAGGTTAGTAGATATAACT
 TCTGAGGAAAATACTGAGAGAAATGAGCATGGATACTCATGAATTTCATTATTAATGAAGAACTGGAGCTGTATGTATACCTCTAGGTTAGTAGATATAACT

Template switch alignment (log-probability: -16.6)
 TCTGAGGAAAATACTGAGAGAAATGAGCATGGATACTCAT|TCATGAGTAT|CTGGAGCTGTATGTATACCTCTAGGTTAGTAGATATAACT
 TCTGAGGAAAATACTGAGAGAAATGAGCATGGATACTCAT|TCATGAGTAT|CTGGAGCTGTATGTATACCTCTAGGTTAGTAGATATAACT


Gorilla > Human
---------------
chr2:193625357-193625366

Template switch process:
F1: L AAATCTGAGGAAAATACTGAGAGAAATGAGCATGGATACTCAT 1
F3:                                                                  4 CTGGAGCTGTATGTATACCTCTAGGTTAGTAGATATAACT R
RF:   AAATCTGAGGAAAATACTGAGACAAATGAGCATGGATACTCATGAATTTCATTATTAATGAAGAACTGGAGCTGTATGTATACCTCTAGGTTAGTAGATATAACT
RR:   TTTAGACTCCTTTTATGACTCTGTTTACTCGTACCTATGAGTACTTAAAGTAATAATTACTTCTTGACCTCGACATACATATGGAGATCCAATCATCTATATTGA
F2:                                    3 TATGAGTACT 2


Unidirectional alignment (log-probability: -39.3)
 TCTGAGGAAAATACTGAGAgAAATGAGCATGGATACTC------------ATTcATGAgtAtCTGGAGCTGTATGTATACCTCTAGGTTAGTAGATATAACT
 TCTGAGGAAAATACTGAGACAAATGAGCATGGATACTCATGAATTTCATTATTAATGAAGAACTGGAGCTGTATGTATACCTCTAGGTTAGTAGATATAACT

Template switch alignment (log-probability: -22.6)
 TCTGAGGAAAATACTGAGAgAAATGAGCATGGATACTCAT|TCATGAGTAT|CTGGAGCTGTATGTATACCTCTAGGTTAGTAGATATAACT
 TCTGAGGAAAATACTGAGACAAATGAGCATGGATACTCAT|TCATGAGTAT|CTGGAGCTGTATGTATACCTCTAGGTTAGTAGATATAACT


==========
Event 1976
==========
Phylogenetic placement: species tree consistent
Significant comparisons: 46
Detected in comparisons: 46

Multiple sequence alignment:

    Human: TTAATTTTTTTCTGGGAGTGCTGT--------TTACTTATAATCTTATTTGTATTG
          
          
    Chimp: TTAAtttttttCTGGGAGTGCTGT--------TTACTTATAATCTTATTTGTATTG
        ↓                     3            1 42                   
          
  Gorilla: TTAAtttttttCTGGGAGTGCTGTTGTAAACAGCACTTATAATCTTATTTGTATTG
          
        ↑                     3            1 42                   
    Human: TTAATTTTTTTCTGGGAGTGCTGT--------TTACTTATAATCTTATTTGTATTG

  Cluster:                         [        ]                     


Orangutan: TTAATTTTTTTCTGGGAGTGCTGTTG---------TAAACAATCTTATTTGTATTG


Human > Gorilla
---------------
chr2B:86536369-86536377

Template switch process:
F1: L ACCTTTAACCTAGAATTTTAATTTTTTTCTGGGAGTGCTGTT 1
F3:                                            4 ACTTATAATCTTATTTGTATTGAAAAGAGAACATAAGACC R
RF:   ACCTTTAACCTAGAATTTTAATTTTTTTCTGGGAGTGCTGTTTACTTATAATCTTATTTGTATTGAAAAGAGAACATAAGACC
RR:   TGGAAATTGGATCTTAAAATTAAAAAAAGACCCTCACGACAAATGAATATTAGAATAAACATAACTTTTCTCTTGTATTCTGG
F2:                                     3 CGACAAATG 2


Unidirectional alignment (log-probability: -27.9)
 CTTTAACCTAGAATTTTAATTTTTTTCTGGGAGTGCTGTTgtaaacagcACTTATAATCTTATTTGTATTGAAAAGAGAACATAAGACC
 CTTTAACCTAGAATTTTAATTTTTTTCTGGGAGTGCTGTTT--------ACTTATAATCTTATTTGTATTGAAAAGAGAACATAAGACC

Template switch alignment (log-probability: -16.9)
 CTTTAACCTAGAATTTTAATTTTTTTCTGGGAGTGCTGTT|GTAAACAGC|ACTTATAATCTTATTTGTATTGAAAAGAGAACATAAGACC
 CTTTAACCTAGAATTTTAATTTTTTTCTGGGAGTGCTGTT|GTAAACAGC|ACTTATAATCTTATTTGTATTGAAAAGAGAACATAAGACC


Chimp > Gorilla
---------------
chr2B:86536369-86536377

Template switch process:
F1: L ACCTTTAACCTAGAATTTTAATTTTTTTCTGGGAGTGCTGTT 1
F3:                                            4 ACTTATAATCTTATTTGTATTGAAAAGAGAACATAAGACC R
RF:   ACCTTTAACCTAGAATTTTAATTTTTTTCTGGGAGTGCTGTTTACTTATAATCTTATTTGTATTGAAAAGAGAACATAAGACC
RR:   TGGAAATTGGATCTTAAAATTAAAAAAAGACCCTCACGACAAATGAATATTAGAATAAACATAACTTTTCTCTTGTATTCTGG
F2:                                     3 CGACAAATG 2


Unidirectional alignment (log-probability: -27.9)
 CTTTAACCTAGAATTTTAATTTTTTTCTGGGAGTGCTGTTgtaaacagcACTTATAATCTTATTTGTATTGAAAAGAGAACATAAGACC
 CTTTAACCTAGAATTTTAATTTTTTTCTGGGAGTGCTGTTT--------ACTTATAATCTTATTTGTATTGAAAAGAGAACATAAGACC

Template switch alignment (log-probability: -16.9)
 CTTTAACCTAGAATTTTAATTTTTTTCTGGGAGTGCTGTT|GTAAACAGC|ACTTATAATCTTATTTGTATTGAAAAGAGAACATAAGACC
 CTTTAACCTAGAATTTTAATTTTTTTCTGGGAGTGCTGTT|GTAAACAGC|ACTTATAATCTTATTTGTATTGAAAAGAGAACATAAGACC


==========
Event 1977
==========
Phylogenetic placement: ambiguous, species tree or ILS consistent
Significant comparisons: 1234
Detected in comparisons: 1234

Multiple sequence alignment:

    Human: AACCAAGTTACTCAAATACATATCTTAGCAAGATATCTGCTATACATAGA-AAT------------GTATGTGTTAATGATAATCATC
        ↓                             3                                     2 4                   
        ↑                                 1   3                             24                    
    Chimp: AATCAAGTTACTCAAATACATATCTTA----GA---TTTCTATGTATAGCAGAT------ATCTTGCTATGTGTTAATGATAATCATC
          
          
  Gorilla: AACCAAGTTACTCAAATACATTTCTTA----CA---TTTCTATGTATAGCAGATATCTTG------CTATGTGTTAATGATAATCATC
        ↓                                13                                  24                   
        ↑                            13                                      24                   
    Human: AACCAAGTTACTCAAATACATATCTTAGCAAGATATCTGCTATACATAGA-AAT------------GTATGTGTTAATGATAATCATC

  Cluster:                      [                                            ]                    


Orangutan: AACCAAGTTACTCAAATACATATCTTA----CA---TTTCTATGTATAGCAGATATCTTG------CTATGTGTTAATGATAATCACC


Chimp > Human
-------------
chr2:194378251-194378275

Template switch process:
F1: L AAAAGGTATTTACAAACCAAGTTACTCAAATACATATCTTAG 1
F3:                                                                    4 GTATGTGTTAATGATAATCATCAATATAATGCCAAGTTTTC R
RF:   AAAAGGTATTTACAAATCAAGTTACTCAAATACATATCTTAGATTTCTATGTATAGCAGATATCTTGCTATGTGTTAATGATAATCATCAATATAATGCCAAGTTTTC
RR:   TTTTCCATAAATGTTTAGTTCAATGAGTTTATGTATAGAATCTAAAGATACATATCGTCTATAGAACGATACACAATTACTATTAGTAGTTATATTACGGTTCAAAAG
F2:                                           3 TAAAGATACATATCGTCTATAGAAC 2


Unidirectional alignment (log-probability: -64.4)
 AAGGTATTTACAAAcCAAGTTACTCAAATACATATCTTA-------------------------GCaagatatctgctatacatagaaatgTATGTGTTAATGATAATCATCAATATAATGCCAAGTTTT
 AAGGTATTTACAAATCAAGTTACTCAAATACATATCTTAGATTTCTATGTATAGCAGATATCTTGC-------------------------TATGTGTTAATGATAATCATCAATATAATGCCAAGTTTT

Template switch alignment (log-probability: -30.4)
 AAGGTATTTACAAAcCAAGTTACTCAAATACATATCTTAG|CAAGATATCTGCTATACATAGAAAT|gTATGTGTTAATGATAATCATCAATATAATGCCAAGTTTT
 AAGGTATTTACAAATCAAGTTACTCAAATACATATCTTAG|CAAGATATCTGCTATACATAGAAAT|CTATGTGTTAATGATAATCATCAATATAATGCCAAGTTTT


Human > Chimp
-------------
chr2B:84940270-84940295

Template switch process:
F1: L AAAAGGTATTTACAAATCAAGTTACTCAAATACATATCTTAG 1
F3:                                                                     4 TATGTGTTAATGATAATCATCAATATAATGCCAAGTTTTC R
RF:   AAAAGGTATTTACAAACCAAGTTACTCAAATACATATCTTAGCAAGATATCTGCTATACATAGAAATGTATGTGTTAATGATAATCATCAATATAATGCCAAGTTTTC
RR:   TTTTCCATAAATGTTTGGTTCAATGAGTTTATGTATAGAATCGTTCTATAGACGATATGTATCTTTACATACACAATTACTATTAGTAGTTATATTACGGTTCAAAAG
F2:                                          3 CGTTCTATAGACGATATGTATCTTTA 2


Unidirectional alignment (log-probability: -64.4)
 AAGGTATTTACAAAtCAAGTTACTCAAATACATATCTTAgatttctatgtatagcagatatcttGC-------------------------TATGTGTTAATGATAATCATCAATATAATGCCAAGTTTTC
 AAGGTATTTACAAACCAAGTTACTCAAATACATATCTTA-------------------------GCAAGATATCTGCTATACATAGAAATGTATGTGTTAATGATAATCATCAATATAATGCCAAGTTTTC

Template switch alignment (log-probability: -24.5)
 AAGGTATTTACAAAtCAAGTTACTCAAATACATATCTTAG|ATTTCTATGTATAGCAGATATCTTGC|TATGTGTTAATGATAATCATCAATATAATGCCAAGTTTTC
 AAGGTATTTACAAACCAAGTTACTCAAATACATATCTTAG|ATTTCTATGTATAGCAGATATCTTGC|TATGTGTTAATGATAATCATCAATATAATGCCAAGTTTTC


Gorilla > Human
---------------
chr2:194378250-194378276

Template switch process:
F1: L ATTTTTAAAAGGTATTTACAAACCAAGTTACTCAAATACATATCTTA 1
F3:                                                                           4 TATGTGTTAATGATAATCATCAATATAATGCCAAGTTTTC R
RF:   ATTTTTAAAAGGTATTTACAAACCAAGTTACTCAAATACATTTCTTACATTTCTATGTATAGCAGATATCTTGCTATGTGTTAATGATAATCATCAATATAATGCCAAGTTTTC
RR:   TAAAAATTTTCCATAAATGTTTGGTTCAATGAGTTTATGTAAAGAATGTAAAGATACATATCGTCTATAGAACGATACACAATTACTATTAGTAGTTATATTACGGTTCAAAAG
F2:                                                3 GTAAAGATACATATCGTCTATAGAACG 2


Unidirectional alignment (log-probability: -63.5)
 AAAGGTATTTACAAACCAAGTTACTCAAATACATaTCTTA-------------------------GCaagatatctgctatacatagaaatgTATGTGTTAATGATAATCATCAATATAATGCCAAGTTTTC
 AAAGGTATTTACAAACCAAGTTACTCAAATACATTTCTTACATTTCTATGTATAGCAGATATCTTGC-------------------------TATGTGTTAATGATAATCATCAATATAATGCCAAGTTTTC

Template switch alignment (log-probability: -24.8)
 AAAGGTATTTACAAACCAAGTTACTCAAATACATaTCTTA|GCAAGATATCTGCTATACATAGAAATG|TATGTGTTAATGATAATCATCAATATAATGCCAAGTTTTC
 AAAGGTATTTACAAACCAAGTTACTCAAATACATTTCTTA|GCAAGATATCTGCTATACATAGAAATG|TATGTGTTAATGATAATCATCAATATAATGCCAAGTTTTC


Human > Gorilla
---------------
chr2B:87103191-87103217

Template switch process:
F1: L ATTTTTAAAAGGTATTTACAAACCAAGTTACTCAAATACATTTCTTA 1
F3:                                                                           4 TATGTGTTAATGATAATCATCAATATAATGCCAAGTTTTC R
RF:   ATTTTTAAAAGGTATTTACAAACCAAGTTACTCAAATACATATCTTAGCAAGATATCTGCTATACATAGAAATGTATGTGTTAATGATAATCATCAATATAATGCCAAGTTTTC
RR:   TAAAAATTTTCCATAAATGTTTGGTTCAATGAGTTTATGTATAGAATCGTTCTATAGACGATATGTATCTTTACATACACAATTACTATTAGTAGTTATATTACGGTTCAAAAG
F2:                                                3 CGTTCTATAGACGATATGTATCTTTAC 2


Unidirectional alignment (log-probability: -63.5)
 AAAGGTATTTACAAACCAAGTTACTCAAATACATtTCTTAcatttctatgtatagcagatatcttGC-------------------------TATGTGTTAATGATAATCATCAATATAATGCCAAGTTTTC
 AAAGGTATTTACAAACCAAGTTACTCAAATACATATCTTA-------------------------GCAAGATATCTGCTATACATAGAAATGTATGTGTTAATGATAATCATCAATATAATGCCAAGTTTTC

Template switch alignment (log-probability: -24.8)
 AAAGGTATTTACAAACCAAGTTACTCAAATACATtTCTTA|CATTTCTATGTATAGCAGATATCTTGC|TATGTGTTAATGATAATCATCAATATAATGCCAAGTTTTC
 AAAGGTATTTACAAACCAAGTTACTCAAATACATATCTTA|CATTTCTATGTATAGCAGATATCTTGC|TATGTGTTAATGATAATCATCAATATAATGCCAAGTTTTC


==========
Event 1978
==========
Phylogenetic placement: species tree consistent
Significant comparisons: 5
Detected in comparisons: 35

Multiple sequence alignment:

    Human: ----ACACTTGCACATGTATATAACACTCACATCCACTTAAATATAACTGTGCACACATGCACAGTTATATTTATTTATAGATTGTGTCCTTTGAAAatattttcctagattttgttttttatttttctgctttctacac
          
          
    Chimp: ACACACACTTGCACATGTATATAACACTCACATCCACTTAAATATAACTGTGCACACATGCACAGTtatatttatttgtagattgtgtcctttgaaaatattttcctagattttgttttttatttttctgctttctacac
          
        ↑                                                 3     1   2                                                             4                   
  Gorilla: ----ACACTTGCACATGTATACAACACTGACATCCACTTAAATATAACTGTGCATGTGTGTATACt-ttttttatttgtagattgtgtcctttgaaaatattttcctagattttgttttttatttttctgctttctacac
          
          
    Human: ----ACACTTGCACATGTATATAACACTCACATCCACTTAAATATAACTGTGCACACATGCACAGTTATATTTATTTATAGATTGTGTCCTTTGAAAatattttcctagattttgttttttatttttctgctttctacac

  Cluster:                      [      ]                                                                                                              


Orangutan: ----ACACTTGCACATGTATACAACATTCACATCCACTTAAATATAACTGTGCATGTGTGTATACt-ttttttatttgtagattgtgtccttttaaaatattttcctagattttgt---ttatttttcTGCTTTCTACAC


Gorilla > Chimp
---------------
chr2B:84726698-84726708

Template switch process:
F1: L AATGGTTCAAAATTACACACACACTTGCACATGTATATAACACTCACATCCACTTAAATATAACTGTGCA 1
F3:                                                                                                                                       4 TTAT R
RF:   AATGGTTCAAAATTACACACACACTTGCACATGTATACAACACTGACATCCACTTAAATATAACTGTGCATGTGTGTATACTTTTTTTATTTGTAGATTGTGTCCTTTGAAAATATTTTCCTAGATTTTGTTTTTTAT
RR:   TTACCAAGTTTTAATGTGTGTGTGAACGTGTACATATGTTGTGACTGTAGGTGAATTTATATTGACACGTACACACATATGAAAAAAATAAACATCTAACACAGGAAACTTTTATAAAAGGATCTAAAACAAAAAATA
F2:                                                                3 GACACGTACAC 2


Unidirectional alignment (log-probability: -49.3)
 ATGTATAtAACACTcACATCCACTTAAATATAACTGTGCacacatgcacagttAT-------------
 ATGTATACAACACTGACATCCACTTAAATATAACTGTGC--------------ATGTGTGTATACTTT

Template switch alignment (log-probability: -28)
 ATGTATAtAACACTcACATCCACTTAAATATAACTGTGCA|CACATGCACAG|TTAT
 ATGTATACAACACTGACATCCACTTAAATATAACTGTGCA|CACATGCACAG|TTAT


==========
Event 1979
==========
Phylogenetic placement: species tree consistent
Significant comparisons: 6
Detected in comparisons: 46

Multiple sequence alignment:

    Human: GAAAAATTAATACACTGGCACATAAGCAAAGTAAATCAATCTAGATTTAAATAAGCAA------
          
          
    Chimp: GAAAAATTAATACACTGGCACATAAGCAAAGTAAATCAATCTAGATTTAAATAAGCAA------
        ↓                      1    4              3  2                   
          
  Gorilla: GAAAAATTAATACACTGGCACCTAGGCAAAGTAAATCAATCTAGATTTAAATAAGCAACATAAT
          
          
    Human: GAAAAATTAATACACTGGCACATAAGCAAAGTAAATCAATCTAGATTTAAATAAGCAA------

  Cluster:                      [  ]                                      


Orangutan: GAAAAATTAATACACTGGCACATAAGCAAAGTAAATCAATCTAGATTTAAATAAGCAACATAAT


Chimp > Gorilla
---------------
chr2B:88022446-88022449

Template switch process:
F1: L AAATTCAATAATGCTATGAAGAAAAATTAATACACTGGCAC 1
F3:                                              4 GCAAAGTAAATCAATCTAGATTTAAATAAGCAACATAATG R
RF:   AAATTCAATAATGCTATGAAGAAAAATTAATACACTGGCACATAAGCAAAGTAAATCAATCTAGATTTAAATAAGCAACATAATG
RR:   TTTAAGTTATTACGATACTTCTTTTTAATTATGTGACCGTGTATTCGTTTCATTTAGTTAGATCTAAATTTATTCGTTGTATTAC
F2:                                                             3 GATC 2


Unidirectional alignment (log-probability: -29)
 AATTCAATAATGCTATGAAGAAAAATTAATACACTGGCACcTAgGCAAAGTAAATCAATCTAGATTTAAATAAGCAAcataatg
 AATTCAATAATGCTATGAAGAAAAATTAATACACTGGCACATAAGCAAAGTAAATCAATCTAGATTTAAATAAGCAA-------

Template switch alignment (log-probability: -16.2)
 AATTCAATAATGCTATGAAGAAAAATTAATACACTGGCAC|CTAG|GCAAAGTAAATCAATCTAGATTTAAATAAGCAACATAATG
 AATTCAATAATGCTATGAAGAAAAATTAATACACTGGCAC|CTAG|GCAAAGTAAATCAATCTAGATTTAAATAAGCAACATAATG


==========
Event 1980
==========
Phylogenetic placement: species tree consistent
Significant comparisons: 13
Detected in comparisons: 13

Multiple sequence alignment:

    Human: TAAAATTATTTTTCATTCTCTAC--------------------------------------------------------AAAGTACAAGCCAAAATAACTAATTATGGCTTGTACTTTGTAACAtctgtatctcccataa
          
        ↑                      1                                                                       4            3             2                   
    Chimp: TAAAATTATTTTTCATTCTCTCT----------------------------AGCCTCTTTCCAGAGGCAGCACTTGCCACAATTACAA--TTAAATAACTAATTATGGCTTGTACTTTGTAACAtctgtacctcccataa
          
          
  Gorilla: TAAAATTATTTTTCATTCTCTCTAGCCTCTTTCCAGAGGCAGCACTTGCCA----------------------------CAATTACAA--TTAAATAACTAATTATGGCTTGTACTTTGTAACAtctgtatctcccataa
        ↓                      1                                                                       4            3             2                   
          
    Human: TAAAATTATTTTTCATTCTCTAC--------------------------------------------------------AAAGTACAAGCCAAAATAACTAATTATGGCTTGTACTTTGTAACAtctgtatctcccataa

  Cluster:                      [                                                                     ]                                               


Orangutan: TAAAATTATTTTTCATTCTCTCTAGCCTCTTTCCAGAGGCAGCACTTGCCA----------------------------CAATTACAA--TTAAATAACTAATTATGGCTTGTACTTTGTAACAtctgtatctcccataa


Chimp > Human
-------------
chr2:44068723-44068737

Template switch process:
F1: L CAGCAAGATAATGAATTAAATAAAATTATTTTTCATTCTCT 1
F3:                                                                                   4 AAATAACTAATTATGGCTTGTACTTTGTAACATCTGTATC R
RF:   CAGCAAGATAATGAATTAAATAAAATTATTTTTCATTCTCTCTAGCCTCTTTCCAGAGGCAGCACTTGCCACAATTACAATTAAATAACTAATTATGGCTTGTACTTTGTAACATCTGTACC
RR:   GTCGTTCTATTACTTAATTTATTTTAATAAAAAGTAAGAGAGATCGGAGAAAGGTCTCCGTCGTGAACGGTGTTAATGTTAATTTATTGATTAATACCGAACATGAAACATTGTAGACATGG
F2:                                                                                                3 ACCGAACATGAAACA 2


Unidirectional alignment (log-probability: -50.8)
 AGCAAGATAATGAATTAAATAAAATTATTTTTCATTCTC-----------------------------------------TAcaaagtacaagccaaAATAACTAATTATGGCTTGTACTTTGTAACATCTGTAtC
 AGCAAGATAATGAATTAAATAAAATTATTTTTCATTCTCTCTAGCCTCTTTCCAGAGGCAGCACTTGCCACAATTACAATTA---------------AATAACTAATTATGGCTTGTACTTTGTAACATCTGTACC

Template switch alignment (log-probability: -23.1)
 AGCAAGATAATGAATTAAATAAAATTATTTTTCATTCTCT|ACAAAGTACAAGCCA|AAATAACTAATTATGGCTTGTACTTTGTAACATCTGTAtC
 AGCAAGATAATGAATTAAATAAAATTATTTTTCATTCTCT|ACAAAGTACAAGCCA|AAATAACTAATTATGGCTTGTACTTTGTAACATCTGTACC


Gorilla > Human
---------------
chr2:44068723-44068737

Template switch process:
F1: L CAGCAAGATAATGAATTAAATAAAATTATTTTTCATTCTCT 1
F3:                                                                                   4 AAATAACTAATTATGGCTTGTACTTTGTAACATCTGTATC R
RF:   CAGCAAGATAATGAATTAAATAAAATTATTTTTCATTCTCTCTAGCCTCTTTCCAGAGGCAGCACTTGCCACAATTACAATTAAATAACTAATTATGGCTTGTACTTTGTAACATCTGTATC
RR:   GTCGTTCTATTACTTAATTTATTTTAATAAAAAGTAAGAGAGATCGGAGAAAGGTCTCCGTCGTGAACGGTGTTAATGTTAATTTATTGATTAATACCGAACATGAAACATTGTAGACATAG
F2:                                                                                                3 ACCGAACATGAAACA 2


Unidirectional alignment (log-probability: -44.3)
 AGCAAGATAATGAATTAAATAAAATTATTTTTCATTCTC-----------------------------------------TacaaagtacaagccaAAATAACTAATTATGGCTTGTACTTTGTAACATCTGTATC
 AGCAAGATAATGAATTAAATAAAATTATTTTTCATTCTCTCTAGCCTCTTTCCAGAGGCAGCACTTGCCACAATTACAATT---------------AAATAACTAATTATGGCTTGTACTTTGTAACATCTGTATC

Template switch alignment (log-probability: -17.6)
 AGCAAGATAATGAATTAAATAAAATTATTTTTCATTCTCT|ACAAAGTACAAGCCA|AAATAACTAATTATGGCTTGTACTTTGTAACATCTGTATC
 AGCAAGATAATGAATTAAATAAAATTATTTTTCATTCTCT|ACAAAGTACAAGCCA|AAATAACTAATTATGGCTTGTACTTTGTAACATCTGTATC


==========
Event 1981
==========
Phylogenetic placement: species tree consistent
Significant comparisons: 5
Detected in comparisons: 35

Multiple sequence alignment:

    Human: TTCTCTCTTAGAATAACAATCTAGACTAGTCTCTAGTCTCTAGACTAGAGACTTTGAATCGTAACCATATT
          
          
    Chimp: TTCTCTCATAGAATAACAATCTAGACTAGTCTCTAGTCTCTAGACTAGAGACTTTGAATCGTAACCATATT
          
        ↑                     4                      3    1  2                   
  Gorilla: TTCTCTCATAGAATAACAATCTAG-------------------ACTAGAGACTTTGAATCGTAACCATATC
          
          
    Human: TTCTCTCTTAGAATAACAATCTAGACTAGTCTCTAGTCTCTAGACTAGAGACTTTGAATCGTAACCATATT

  Cluster:                         [                 ]                           


Orangutan: TTCTCTCACAGAATAACAATCTAG-------------------ACCAGAGACTTTGAATCGTAACCATATC


Gorilla > Chimp
---------------
chr2B:44504536-44504544

Template switch process:
F1: L TTCTAAGGATTCCTCATTTCTCTCATAGAATAACAATCTAGACTAG 1
F3:                                     4 TCTAGACTAGAGACTTTGAATCGTAACCATATTGCCATTCTTATA R
RF:   TTCTAAGGATTCCTCATTTCTCTCATAGAATAACAATCTAGACTAGAGACTTTGAATCGTAACCATATCGCCATTCTTATA
RR:   AAGATTCCTAAGGAGTAAAGAGAGTATCTTATTGTTAGATCTGATCTCTGAAACTTAGCATTGGTATAGCGGTAAGAATAT
F2:                                         3 CTGATCTCT 2


Unidirectional alignment (log-probability: -43.7)
 GGATTCCTCATTTCTCTCATAGAATAACAATCTagactagtctctagtctctAGACTAGAGACTTTGAATCGTAACCATATtGCCATTC
 GGATTCCTCATTTCTCTCATAGAATAACAATCT-------------------AGACTAGAGACTTTGAATCGTAACCATATCGCCATTC

Template switch alignment (log-probability: -22.6)
 GGATTCCTCATTTCTCTCATAGAATAACAATCTAGACTAG|TCTCTAGTC|TCTAGACTAGAGACTTTGAATCGTAACCATATtGCCATTC
 GGATTCCTCATTTCTCTCATAGAATAACAATCTAGACTAG|TCTCTAGTC|TCTAGACTAGAGACTTTGAATCGTAACCATATCGCCATTC


==========
Event 1982
==========
Phylogenetic placement: species tree consistent
Significant comparisons: 25
Detected in comparisons: 25

Multiple sequence alignment:

    Human: AGCTACAGTTGCCCCGTACTAGCTAGCACTGAGCATCTGTGTCCCTTCCCTTAAATTTTGC
        ↓                     3    2        1      4                   
          
    Chimp: AGCTACAGTTGCCCCGTACTAGCTAGCACTGAGCTAGCTAGTCCCTTCCCTTAAATTTTGC
          
        ↑                     3    2        1      4                   
  Gorilla: AGCTACAGTTGCCCCGTACTAGCTAGCACTGAGCATCTGTGTCCCTTCCCTTAAATTTTGC
          
          
    Human: AGCTACAGTTGCCCCGTACTAGCTAGCACTGAGCATCTGTGTCCCTTCCCTTAAATTTTGC

  Cluster:                                   [    ]                    


Orangutan: AGCTACAGTTGCCCCTTACTAGCTAGCACTGAGCATCTGTGTCCCTTCCCTTAAATTTTGC


Human > Chimp
-------------
chr2B:42162767-42162772

Template switch process:
F1: L GCTGGCAAGCTACAGTTGCCCCGTACTAGCTAGCACTGAGC 1
F3:                                                4 GTCCCTTCCCTTAAATTTTGCCCACTAGTTGCAAGGCAGG R
RF:   GCTGGCAAGCTACAGTTGCCCCGTACTAGCTAGCACTGAGCATCTGTGTCCCTTCCCTTAAATTTTGCCCACTAGTTGCAAGGCAGG
RR:   CGACCGTTCGATGTCAACGGGGCATGATCGATCGTGACTCGTAGACACAGGGAAGGGAATTTAAAACGGGTGATCAACGTTCCGTCC
F2:                           3 ATCGAT 2


Unidirectional alignment (log-probability: -28.6)
 CTGGCAAGCTACAGTTGCCCCGTACTAGCTAGCACTGAGCtagctA-----GTCCCTTCCCTTAAATTTTGCCCACTAGTTGCAAGGCAGG
 CTGGCAAGCTACAGTTGCCCCGTACTAGCTAGCACTGAGC-----ATCTGTGTCCCTTCCCTTAAATTTTGCCCACTAGTTGCAAGGCAGG

Template switch alignment (log-probability: -16)
 CTGGCAAGCTACAGTTGCCCCGTACTAGCTAGCACTGAGC|TAGCTA|GTCCCTTCCCTTAAATTTTGCCCACTAGTTGCAAGGCAGG
 CTGGCAAGCTACAGTTGCCCCGTACTAGCTAGCACTGAGC|TAGCTA|GTCCCTTCCCTTAAATTTTGCCCACTAGTTGCAAGGCAGG


Gorilla > Chimp
---------------
chr2B:42162767-42162772

Template switch process:
F1: L GCTGGCAAGCTACAGTTGCCCCGTACTAGCTAGCACTGAGC 1
F3:                                                4 GTCCCTTCCCTTAAATTTTGCCCACTAGTTGCAAGGCAGG R
RF:   GCTGGGAAGCTACAGTTGCCCCGTACTAGCTAGCACTGAGCATCTGTGTCCCTTCCCTTAAATTTTGCCCACTAGTTGCAAGGCAGG
RR:   CGACCCTTCGATGTCAACGGGGCATGATCGATCGTGACTCGTAGACACAGGGAAGGGAATTTAAAACGGGTGATCAACGTTCCGTCC
F2:                           3 ATCGAT 2


Unidirectional alignment (log-probability: -33.6)
 CTGGcAAGCTACAGTTGCCCCGTACTAGCTAGCACTGAGC-----TagctaGTCCCTTCCCTTAAATTTTGCCCACTAGTTGCAAGGCAGG
 CTGGGAAGCTACAGTTGCCCCGTACTAGCTAGCACTGAGCATCTGT-----GTCCCTTCCCTTAAATTTTGCCCACTAGTTGCAAGGCAGG

Template switch alignment (log-probability: -22)
 CTGGcAAGCTACAGTTGCCCCGTACTAGCTAGCACTGAGC|TAGCTA|GTCCCTTCCCTTAAATTTTGCCCACTAGTTGCAAGGCAGG
 CTGGGAAGCTACAGTTGCCCCGTACTAGCTAGCACTGAGC|TAGCTA|GTCCCTTCCCTTAAATTTTGCCCACTAGTTGCAAGGCAGG


==========
Event 1983
==========
Phylogenetic placement: species tree consistent
Significant comparisons: 5
Detected in comparisons: 25

Multiple sequence alignment:

    Human: GCAGAATGGTTTGGAACAAGACCAAT--------AGCTAGCCAGTAAAATCATCTAAATGTGA
          
          
    Chimp: GCAGAATGGTTTGGAACAAGATGGCTAGCTATTGAGCTAGCCAGTAAAATCGTCTAAATGTGA
          
        ↑                      1 3           4       2                   
  Gorilla: GCAGAATGGTTTGGAACAAGACCAAT--------AGCTAGCCAGTAAAATCATCTAAATGTGA
          
          
    Human: GCAGAATGGTTTGGAACAAGACCAAT--------AGCTAGCCAGTAAAATCATCTAAATGTGA

  Cluster:                      [           ]                            


Orangutan: GCAGAATGGTTTGGAACAAGACCAAT--------AGCGAGCCAGTAAAATCATCTAAATGTGA


Gorilla > Chimp
---------------
chr2B:41807416-41807428

Template switch process:
F1: L TGTTGAGAAAGATTATCTTGGCAGAATGGTTTGGAACAAGA 1
F3:                                               4 AGCTAGCCAGTAAAATCGTCTAAATGTGAAGTTACAGGAG R
RF:   TGTTGAGAAAGATTATCTTGGCAGAATGGTTTGGAACAAGACCAATAGCTAGCCAGTAAAATCATCTAAATGTGAAGTTACAGGAG
RR:   ACAACTCTTTCTAATAGAACCGTCTTACCAAACCTTGTTCTGGTTATCGATCGGTCATTTTAGTAGATTTACACTTCAATGTCCTC
F2:                                           3 GTTATCGATCGGT 2


Unidirectional alignment (log-probability: -43.6)
 GTTGAGAAAGATTATCTTGGCAGAATGGTTTGGAACAAG----ATggctagctattgAGCTAGCCAGTAAAATCgTCTAAATGTGAAGTTACAGGAG
 GTTGAGAAAGATTATCTTGGCAGAATGGTTTGGAACAAGACCAAT------------AGCTAGCCAGTAAAATCATCTAAATGTGAAGTTACAGGAG

Template switch alignment (log-probability: -22.9)
 GTTGAGAAAGATTATCTTGGCAGAATGGTTTGGAACAAGA|TGGCTAGCTATTG|AGCTAGCCAGTAAAATCgTCTAAATGTGAAGTTACAGGAG
 GTTGAGAAAGATTATCTTGGCAGAATGGTTTGGAACAAGA|TGGCTAGCTATTG|AGCTAGCCAGTAAAATCATCTAAATGTGAAGTTACAGGAG


==========
Event 1984
==========
Phylogenetic placement: species tree consistent
Significant comparisons: 46
Detected in comparisons: 46

Multiple sequence alignment:

    Human: CCCTAATAATTCCTTGTCATTGTCTAAGCAGCATTTGCTGG----GTGTGTGACTTTGAACCAGTTA
          
          
    Chimp: CCCTAATAATTCCTTGTCATTGTCTAAGCAGCACTTGCTGG----GTGTGTGACTTTGAACCAATTA
        ↓                     3     2            1       4                   
          
  Gorilla: CCCTAATAATTCCTTGTCATTGTCTAAGCAGCACTTGCTTAGACAATGTGTGACTTTGAACCAGTTA
          
        ↑                     3     2            1       4                   
    Human: CCCTAATAATTCCTTGTCATTGTCTAAGCAGCATTTGCTGG----GTGTGTGACTTTGAACCAGTTA

  Cluster:                                  [           ]                    


Orangutan: CCCTAATAATTCCTTGTCATTGTCTAAGCAGCACTTGCTGG----GTGTGTGACTTTGGACCAGTTA


Human > Gorilla
---------------
chr2B:43973481-43973487

Template switch process:
F1: L TATTCTCACCCTAATAATTCCTTGTCATTGTCTAAGCAGCACTTGCT 1
F3:                                                   4 TGTGTGACTTTGAACCAGTTAGTGTGAAGCAGTCCCCAAC R
RF:   TATTCTCACCCTAATAATTCCTTGTCATTGTCTAAGCAGCATTTGCTGGGTGTGTGACTTTGAACCAGTTAGTGTGAAGCAGTCCCCAAC
RR:   ATAAGAGTGGGATTATTAAGGAACAGTAACAGATTCGTCGTAAACGACCCACACACTGAAACTTGGTCAATCACACTTCGTCAGGGGTTG
F2:                            3 AACAGAT 2


Unidirectional alignment (log-probability: -33.3)
 ACCCTAATAATTCCTTGTCATTGTCTAAGCAGCAcTTGCTtaGacaaTGTGTGACTTTGAACCAGTTAGTGTGAAGCAGTCCCCAAC
 ACCCTAATAATTCCTTGTCATTGTCTAAGCAGCATTTGCTGGG----TGTGTGACTTTGAACCAGTTAGTGTGAAGCAGTCCCCAAC

Template switch alignment (log-probability: -22.3)
 ACCCTAATAATTCCTTGTCATTGTCTAAGCAGCAcTTGCT|TAGACAA|TGTGTGACTTTGAACCAGTTAGTGTGAAGCAGTCCCCAAC
 ACCCTAATAATTCCTTGTCATTGTCTAAGCAGCATTTGCT|TAGACAA|TGTGTGACTTTGAACCAGTTAGTGTGAAGCAGTCCCCAAC


Chimp > Gorilla
---------------
chr2B:43973481-43973487

Template switch process:
F1: L CACCCTAATAATTCCTTGTCATTGTCTAAGCAGCACTTGCT 1
F3:                                             4 TGTGTGACTTTGAACCAGTTAGTGTGAAGCAGTCCCCAAC R
RF:   CACCCTAATAATTCCTTGTCATTGTCTAAGCAGCACTTGCTGGGTGTGTGACTTTGAACCAATTAGTGTGAAGCAGTCCCCAAC
RR:   GTGGGATTATTAAGGAACAGTAACAGATTCGTCGTGAACGACCCACACACTGAAACTTGGTTAATCACACTTCGTCAGGGGTTG
F2:                      3 AACAGAT 2


Unidirectional alignment (log-probability: -33.2)
 ACCCTAATAATTCCTTGTCATTGTCTAAGCAGCACTTGCTtaGacaaTGTGTGACTTTGAACCAgTTAGTGTGAAGCAGTCCCCAAC
 ACCCTAATAATTCCTTGTCATTGTCTAAGCAGCACTTGCTGGG----TGTGTGACTTTGAACCAATTAGTGTGAAGCAGTCCCCAAC

Template switch alignment (log-probability: -22.1)
 ACCCTAATAATTCCTTGTCATTGTCTAAGCAGCACTTGCT|TAGACAA|TGTGTGACTTTGAACCAgTTAGTGTGAAGCAGTCCCCAAC
 ACCCTAATAATTCCTTGTCATTGTCTAAGCAGCACTTGCT|TAGACAA|TGTGTGACTTTGAACCAATTAGTGTGAAGCAGTCCCCAAC


==========
Event 1985
==========
Phylogenetic placement: ambiguous, missing/gapped/masked alignment block
Significant comparisons: 1
Detected in comparisons: 1

Multiple sequence alignment:

    Human: AGTTAAGCCTTCGTGCAGTAGAG------------------------------------------GCTGTATTATAAGAGCCTCTCTTTGTGGAATGGATTAACTTGATTCACCTGCAATTTGGGCAGCCTCATTCTGCACCCCTCCAAAAAGCAATGGCTGAATGAAAAATCTCCTCCTTCGGCCTGGGGAAATTTGCTTTCCCAG
          
        ↑                      1                                                4                                                                                                               3    2                   
    Chimp: AGTTAAGCCTTCGTGCAGTAGGG---------------------AAAGAGTTAACAGATTCCATTCCTCTATTATAAGAGCCTCTCTTTGTGGAATGGATGAACTTGATTCACCTGCAATTTGGGCAGCCTCATTCTGCACCCCACCAAAAAGCAATGGCTGAATGAAAAATCT---CCTTCAGCCTGGGGAAATTTGCTTTCCCAG
          
          
  Gorilla: 
          
          
    Human: AGTTAAGCCTTCGTGCAGTAGAG------------------------------------------GCTGTATTATAAGAGCCTCTCTTTGTGGAATGGATTAACTTGATTCACCTGCAATTTGGGCAGCCTCATTCTGCACCCCTCCAAAAAGCAATGGCTGAATGAAAAATCTCCTCCTTCGGCCTGGGGAAATTTGCTTTCCCAG

  Cluster:                      [                                              ]                                                                                                                                         


Orangutan: AGTTAAGCCTTCATGCAGTAGGGAAAGAGTTAACAGATTCAATT---------------------CATCTATTATAAGAGCCTCTCTTTGTGGAATGGATGAACTTGATTCACCTGCAGTTTGGACAGCCTCATTCCACACCCCTCCAAAAAGCAATGGCTGAATGAAAGATCT---TCTTCAGCCTGGGGAAATTTGCTTTCCCAG


Chimp > Human
-------------
chr2:19726414-19726419

Template switch process:
F1: L GTTGTTGACACTTTAAAGGGAGTTAAGCCTTCGTGCAGTAG 1
F3:                                                                     4 TATTATAAGAGCCTCTCTTTGTGGAATGGATTAACTTGAT R
RF:   GTTGTTGACACTTTAAAGGGAGTTAAGCCTTCGTGCAGTAGGGAAAGAGTTAACAGATTCCATTCCTCTATTATAAGAGCCTCTCTTTGTGGAATGGATGAACTTGATTCACCTGCAATTTGGGCAGCCTCATTCTGCACCCCACCAAAAAGCAATGGCTGAATGAAAAATCTCCTTCAGCCT
RR:   CAACAACTGTGAAATTTCCCTCAATTCGGAAGCACGTCATCCCTTTCTCAATTGTCTAAGGTAAGGAGATAATATTCTCGGAGAGAAACACCTTACCTACTTGAACTAAGTGGACGTTAAACCCGTCGGAGTAAGACGTGGGGTGGTTTTTCGTTACCGACTTACTTTTTAGAGGAAGTCGGA
F2:                                                                                                                                                                                  3 GTCGGA 2


Unidirectional alignment (log-probability: -35.7)
 TTGTTGACACTTTAAAGGGAGTTAAGCCTTCGTGCAGTAGaggctG--------------------------TATTATAAGAGCCTCTCTTTGTGGAATGGATtAACTTGAT
 TTGTTGACACTTTAAAGGGAGTTAAGCCTTCGTGCAGTAG-----GGAAAGAGTTAACAGATTCCATTCCTCTATTATAAGAGCCTCTCTTTGTGGAATGGATGAACTTGAT

Template switch alignment (log-probability: -22)
 TTGTTGACACTTTAAAGGGAGTTAAGCCTTCGTGCAGTAG|AGGCTG|TATTATAAGAGCCTCTCTTTGTGGAATGGATtAACTTGAT
 TTGTTGACACTTTAAAGGGAGTTAAGCCTTCGTGCAGTAG|AGGCTG|TATTATAAGAGCCTCTCTTTGTGGAATGGATGAACTTGAT


==========
Event 1986
==========
Phylogenetic placement: species tree consistent
Significant comparisons: 4
Detected in comparisons: 46

Multiple sequence alignment:

    Human: GCCTGCCTCTGAGACTTGTTAC-----------GGGTTCAGGCTCCATTCAGGCAGGCGTCACTGTGCACAGAGATCTACCTTAGCAGGAGGGTGCCACAGCAGGA
          
          
    Chimp: GCCTGCCTCTGAGACTTGTTAC-----------AGGTTCAGGCTCCATTCAGGCAGGCGTCACTGTGCACAGAGATCTACCTTAGCAGGAGGGTGCCACAGCAGGA
          
          
  Gorilla: GCCTGCCTCTGAGACTTGTTAAGGGTTCGCTAAGGGTTCAGGCTCCATTCAGGCAGGCGTCACTGTGCACAGAGATCTACCTTAGCAGGAGGGTGCCACAGCAGGA
          
        ↑                                   4    1                                          3   2                   
    Human: GCCTGCCTCTGAGACTTGTTAC-----------GGGTTCAGGCTCCATTCAGGCAGGCGTCACTGTGCACAGAGATCTACCTTAGCAGGAGGGTGCCACAGCAGGA

  Cluster:                      [          ]                                                                        


Orangutan: GCCTGCATCTGAGACTTGTTAT-----------GGGTTCAGGCTCCATTCAGGCAGGCGTCACTGTGCACAGAGATCTACCTTAGCAGGACGGTGCCACAGCAGGA


Human > Gorilla
---------------
chr2B:96728153-96728157

Template switch process:
F1: L CTGGCCTAGTTCCTCCTACGGCCTGCCTCTGAGACTTGTTAAGGGTTC 1
F3:                                           4 GGGTTCAGGCTCCATTCAGGCAGGCGTCACTGTGCACAGA R
RF:   CTGGCCTAGCTCCTCCTACGGCCTGCCTCTGAGACTTGTTACGGGTTCAGGCTCCATTCAGGCAGGCGTCACTGTGCACAGAGATCTACCTTAGC
RR:   GACCGGATCGAGGAGGATGCCGGACGGAGACTCTGAACAATGCCCAAGTCCGAGGTAAGTCCGTCCGCAGTGACACGTGTCTCTAGATGGAATCG
F2:                                                                                           3 AATCG 2


Unidirectional alignment (log-probability: -37.8)
 GtTCCTCCTACGGCCTGCCTCTGAGACTTGTtaagggttcgcTAaGGGTTCAGGCTCCATTCAGGCAGGCGTCACTGTGCACAGA
 GCTCCTCCTACGGCCTGCCTCTGAGACTTGT-----------TACGGGTTCAGGCTCCATTCAGGCAGGCGTCACTGTGCACAGA

Template switch alignment (log-probability: -27.6)
 GtTCCTCCTACGGCCTGCCTCTGAGACTTGTTAaGGGTTC|GCTAA|GGGTTCAGGCTCCATTCAGGCAGGCGTCACTGTGCACAGA
 GCTCCTCCTACGGCCTGCCTCTGAGACTTGTTACGGGTTC|GCTAA|GGGTTCAGGCTCCATTCAGGCAGGCGTCACTGTGCACAGA


==========
Event 1987
==========
Phylogenetic placement: ambiguous, missing/gapped/masked alignment block
Significant comparisons: 1
Detected in comparisons: 1

Multiple sequence alignment:

    Human: GTTGGATCATGCTAATATACATGTATGCATGTATATGCTTGTATGCATAAATGTGAATACATACATGTGGACACCCTGAACATGGCACTAGCAGAGCTCATGACAAGGAATCATAAGCATATACCTCGCCTGCCTGCTCTATTC
          
        ↑                        4                        1                                                                  3        2                   
    Chimp: GTTGGATCATGCTAATATACACGTA------------------TGCATAAATGTGAATGCATACATGTGGACACCCTGAACATGGCACTAGTAGAGCTCATGACAAGGAATCATAAGCATATACCTTGCCTACCTGCTCTATTC
          
          
  Gorilla: 
          
          
    Human: GTTGGATCATGCTAATATACATGTATGCATGTATATGCTTGTATGCATAAATGTGAATACATACATGTGGACACCCTGAACATGGCACTAGCAGAGCTCATGACAAGGAATCATAAGCATATACCTCGCCTGCCTGCTCTATTC

  Cluster:                      [                    ]                                                                                                    


Orangutan: GTTGGATCATGCTAATATACATGTATGCATGTATATGCTTGTATGCATAAATGTGAATACATACATGTGGACACCCTGAACATGGCACTAGCAGAGCTCATGACAAGGAATCATAAGCATATACCTCGCGTGCCTGCTCTATTC


Chimp > Human
-------------
chr2:204303105-204303114

Template switch process:
F1: L TCATGATTTTAGCACAATAGGTTGGATCATGCTAATATACATGTATGCAT 1
F3:                                           4 GTATGCATAAATGTGAATACATACATGTGGACACCCTGAACAT R
RF:   TCATGATTTTAGCACAATAGGTTGGATCATGCTAATATACACGTATGCATAAATGTGAATGCATACATGTGGACACCCTGAACATGGCACTAGTAGAGCTCATGACAAGGAATCATAAGCATATAC
RR:   AGTACTAAAATCGTGTTATCCAACCTAGTACGATTATATGTGCATACGTATTTACACTTACGTATGTACACCTGTGGGACTTGTACCGTGATCATCTCGAGTACTGTTCCTTAGTATTCGTATATG
F2:                                                                                                                     3 TTCGTATATG 2


Unidirectional alignment (log-probability: -48.8)
 AGCACAATAGGTTGGATCATGCTAATATACAtGTATGCatgtatatgcttgtatgcATAAATGTGAATaCATACATGTGGACACCCTGAA
 AGCACAATAGGTTGGATCATGCTAATATACACGTATGC------------------ATAAATGTGAATGCATACATGTGGACACCCTGAA

Template switch alignment (log-probability: -28.7)
 AGCACAATAGGTTGGATCATGCTAATATACAtGTATGCAT|GTATATGCTT|GTATGCATAAATGTGAATaCATACATGTGGACACCCTGAA
 AGCACAATAGGTTGGATCATGCTAATATACACGTATGCAT|GTATATGCTT|GTATGCATAAATGTGAATGCATACATGTGGACACCCTGAA


==========
Event 1988
==========
Phylogenetic placement: species tree consistent
Significant comparisons: 35
Detected in comparisons: 35

Multiple sequence alignment:

    Human: CCCCTATAGCTATTTGGGTTTATTCACATGGTCCCTGACCCATGTGAATAAATCTTGCTCTCTAGATTT
          
          
    Chimp: CCCCTATAGCTATTTGGGTTTATTCACATGGTCCCTGACCCATGTGAATAAATCTTGCTCTCTAGATTT
          
        ↑                            1   4         3       2                   
  Gorilla: CCCCTATAGCTATTTGGGTTT------GCAGTCCCTGACCCATGTGAATAAATCTTGCTCTCTAGATTT
        ↓                            1   4         3       2                   
          
    Human: CCCCTATAGCTATTTGGGTTTATTCACATGGTCCCTGACCCATGTGAATAAATCTTGCTCTCTAGATTT

  Cluster:                      [       ]                                      


Orangutan: CCCCTATAGCTATTTGGGTTT------GCAGTCCCTGACCCTTGTGAATAATTCTTGCTCTCTAGATTT


Gorilla > Human
---------------
chr2:36599027-36599035

Template switch process:
F1: L TCACTGACATTTCCCATGTGCCCCTATAGCTATTTGGGTTT 1
F3:                                             4 GTCCCTGACCCATGTGAATAAATCTTGCTCTCTAGATTTC R
RF:   TCACTGACATTTCCCATGTGCCCCTATAGCTATTTGGGTTTGCAGTCCCTGACCCATGTGAATAAATCTTGCTCTCTAGATTTC
RR:   AGTGACTGTAAAGGGTACACGGGGATATCGATAAACCCAAACGTCAGGGACTGGGTACACTTATTTAGAACGAGAGATCTAAAG
F2:                                                       3 GTACACTTA 2


Unidirectional alignment (log-probability: -32.2)
 CACTGACATTTCCCATGTGCCCCTATAGCTATTTGGGTTT--AttcacatgGTCCCTGACCCATGTGAATAAATCTTGCTCTCTAGATTTC
 CACTGACATTTCCCATGTGCCCCTATAGCTATTTGGGTTTGCA--------GTCCCTGACCCATGTGAATAAATCTTGCTCTCTAGATTTC

Template switch alignment (log-probability: -16.9)
 CACTGACATTTCCCATGTGCCCCTATAGCTATTTGGGTTT|ATTCACATG|GTCCCTGACCCATGTGAATAAATCTTGCTCTCTAGATTTC
 CACTGACATTTCCCATGTGCCCCTATAGCTATTTGGGTTT|ATTCACATG|GTCCCTGACCCATGTGAATAAATCTTGCTCTCTAGATTTC


Gorilla > Chimp
---------------
chr2B:36933123-36933131

Template switch process:
F1: L TCACTGACATTTCCCATGTGCCCCTATAGCTATTTGGGTTT 1
F3:                                             4 GTCCCTGACCCATGTGAATAAATCTTGCTCTCTAGATTTC R
RF:   TCACTGACATTTCCCATGTGCCCCTATAGCTATTTGGGTTTGCAGTCCCTGACCCATGTGAATAAATCTTGCTCTCTAGATTTC
RR:   AGTGACTGTAAAGGGTACACGGGGATATCGATAAACCCAAACGTCAGGGACTGGGTACACTTATTTAGAACGAGAGATCTAAAG
F2:                                                       3 GTACACTTA 2


Unidirectional alignment (log-probability: -32.2)
 CACTGACATTTCCCATGTGCCCCTATAGCTATTTGGGTTT--AttcacatgGTCCCTGACCCATGTGAATAAATCTTGCTCTCTAGATTTC
 CACTGACATTTCCCATGTGCCCCTATAGCTATTTGGGTTTGCA--------GTCCCTGACCCATGTGAATAAATCTTGCTCTCTAGATTTC

Template switch alignment (log-probability: -16.9)
 CACTGACATTTCCCATGTGCCCCTATAGCTATTTGGGTTT|ATTCACATG|GTCCCTGACCCATGTGAATAAATCTTGCTCTCTAGATTTC
 CACTGACATTTCCCATGTGCCCCTATAGCTATTTGGGTTT|ATTCACATG|GTCCCTGACCCATGTGAATAAATCTTGCTCTCTAGATTTC


==========
Event 1989
==========
Phylogenetic placement: species tree consistent
Significant comparisons: 1
Detected in comparisons: 13

Multiple sequence alignment:

    Human: CCCAGATGTATCTGCTTCTAGTTGTTAA----CGTTTTAAAATGTAATTTAatg
          
        ↑                         3 1    2  4                   
    Chimp: CCCAGATGTATCTGCTTCTAG---TTAA--CAAGTTTTAAAATGTAATTTAATG
          
          
  Gorilla: TCCAGATGTATCTGCTTCTAGTTGTTAACA--AGTTTTAAAATGTAATTTAATG
          
          
    Human: CCCAGATGTATCTGCTTCTAGTTGTTAA----CGTTTTAAAATGTAATTTAatg

  Cluster:                      [          ]                    


Orangutan: CCCAGATGTATCTGCTTCTAGTTGTT---A--AGTTTTAAAATGTAATTTAatg


Chimp > Human
-------------
chr2:37066640-37066645

Template switch process:
F1: L AAACCTCTCATAACCAATATCCCAGATGTATCTGCTTCTAGTT 1
F3:                                                 4 GTTTTAAAATGTAATTTAATGATACTGCACAAATAATTTT R
RF:   AAACCTCTCATAACCGATATCCCAGATGTATCTGCTTCTAGTTAACAAGTTTTAAAATGTAATTTAATGATACTGCACAAATAATTTT
RR:   TTTGGAGAGTATTGGCTATAGGGTCTACATAGACGAAGATCAATTGTTCAAAATTTTACATTAAATTACTATGACGTGTTTATTAAAA
F2:                                         3 CAATTG 2


Unidirectional alignment (log-probability: -31.6)
 CCTCTCATAACCaATATCCCAGATGTATCTGCTTCTAgttGTTAAC--GTTTTAAAATGTAATTTAATGATACTGCACAAATAATTTT
 CCTCTCATAACCGATATCCCAGATGTATCTGCTTCTA---GTTAACAAGTTTTAAAATGTAATTTAATGATACTGCACAAATAATTTT

Template switch alignment (log-probability: -22.1)
 CCTCTCATAACCaATATCCCAGATGTATCTGCTTCTAGTT|GTTAAC|GTTTTAAAATGTAATTTAATGATACTGCACAAATAATTTT
 CCTCTCATAACCGATATCCCAGATGTATCTGCTTCTAGTT|GTTAAC|GTTTTAAAATGTAATTTAATGATACTGCACAAATAATTTT


==========
Event 1990
==========
Phylogenetic placement: species tree consistent
Significant comparisons: 4
Detected in comparisons: 46

Multiple sequence alignment:

    Human: TCCAGATTCAGTTCCAATCAAG--------AGATTAGAGAGGAG-CTGCAGTCAAAGCCTGGCAATTAGCA
          
          
    Chimp: TCCAGATTCAGTTCCAATCAAG--------AGATTAGAGAGGAG-CTGCAGTCAAAGCCTGGCAATTAGCA
          
          
  Gorilla: TCCAGATTCAGTTCCAATCAAT----------------CTGCAGCTTGCAGTCAAAGCCTGGCAATTAGCA
          
        ↑                               1            3   4   2                   
    Human: TCCAGATTCAGTTCCAATCAAG--------AGATTAGAGAGGAG-CTGCAGTCAAAGCCTGGCAATTAGCA

  Cluster:                      [                       ]                        


Orangutan: TCCAGGTTCAGTTCCAATCAAGAGATTAGA--------GAGGAG-CTGCAGTCAAAGCCTGGCAATTAGCA


Human > Gorilla
---------------
chr2B:38064812-38064819

Template switch process:
F1: L GAAGGGCTGGCGAATGAGCTTCCAGATTCAGTTCCAATCAAT 1
F3:                                                          4 TGCAGTCAAAGCCTGGCAATTAGCATGTTTGAAGCTGTGG R
RF:   GAAGGGCTGGCTAATGAGCTTCCAGATTCAGTTCCAATCAAGAGATTAGAGAGGAGCTGCAGTCAAAGCCTGGCAATTAGCATGTTTGAAGCTGTGG
RR:   CTTCCCGACCGATTACTCGAAGGTCTAAGTCAAGGTTAGTTCTCTAATCTCTCCTCGACGTCAGTTTCGGACCGTTAATCGTACAAACTTCGACACC
F2:                                                       3 TCGACGTC 2


Unidirectional alignment (log-probability: -39.9)
 AGGGCTGGCgAATGAGCTTCCAGATTCAGTTCCAATCAA----------------tctgcagctTGCAGTCAAAGCCTGGCAATTAGCATGTTTGAAGCTGTGG
 AGGGCTGGCTAATGAGCTTCCAGATTCAGTTCCAATCAAGAGATTAGAGAGGAGC---------TGCAGTCAAAGCCTGGCAATTAGCATGTTTGAAGCTGTGG

Template switch alignment (log-probability: -27.8)
 AGGGCTGGCgAATGAGCTTCCAGATTCAGTTCCAATCAAt|CTGCAGCT|TGCAGTCAAAGCCTGGCAATTAGCATGTTTGAAGCTGTGG
 AGGGCTGGCTAATGAGCTTCCAGATTCAGTTCCAATCAAG|CTGCAGCT|TGCAGTCAAAGCCTGGCAATTAGCATGTTTGAAGCTGTGG


==========
Event 1991
==========
Phylogenetic placement: species tree consistent
Significant comparisons: 2
Detected in comparisons: 25

Multiple sequence alignment:

    Human: GAACATAGGAAAGGTGAGGAG-GATTTGTGCAGGCACACAGTCCAGCACCCACAGTTACCTCTGGAGACCTACTTACC
        ↓                        1                          3   4   2                   
          
    Chimp: GAACATAGGAAAGGTGAGGAGGTAACTGTG----------------------GAGTTACCTCTGGAGACCTACTTACC
          
          
  Gorilla: GAACATAGGATAGGTGAGGAG-GATTTGTGCAGGCACACAGTCCAGCACCCACAGTTACCTCTGGAGACCTACTTACC
          
          
    Human: GAACATAGGAAAGGTGAGGAG-GATTTGTGCAGGCACACAGTCCAGCACCCACAGTTACCTCTGGAGACCTACTTACC

  Cluster:                      [                              ]                        


Orangutan: GAACATAGGAAAGGTGAGGAG-GATTTGTGCAGGCACACAGTCCAGCACCCACAGTTACCTCTGGAAACCTACTTACC


Human > Chimp
-------------
chr2A:21144686-21144694

Template switch process:
F1: L CAACTGAACAAGAGACAAAAGAACATAGGAAAGGTGAGGAGG 1
F3:                                                                         4 AGTTACCTCTGGAGACCTACTTACCGGGAGCTCAGGTACT R
RF:   CAACTGAACAAGAGACAAAAGAACATAGGAAAGGTGAGGAGGATTTGTGCAGGCACACAGTCCAGCACCCACAGTTACCTCTGGAGACCTACTTACCGGGAGCTCAGGGACT
RR:   GTTGACTTGTTCTCTGTTTTCTTGTATCCTTTCCACTCCTCCTAAACACGTCCGTGTGTCAGGTCGTGGGTGTCAATGGAGACCTCTGGATGAATGGCCCTCGAGTCCCTGA
F2:                                                                     3 GGTGTCAAT 2


Unidirectional alignment (log-probability: -41.6)
 ACTGAACAAGAGACAAAAGAACATAGGAAAGGTGAGGAGG------------------------------taactgtggAGTTACCTCTGGAGACCTACTTACCGGGAGCTCAGGtACT
 ACTGAACAAGAGACAAAAGAACATAGGAAAGGTGAGGAGGATTTGTGCAGGCACACAGTCCAGCACCCAC---------AGTTACCTCTGGAGACCTACTTACCGGGAGCTCAGGGACT

Template switch alignment (log-probability: -22.4)
 ACTGAACAAGAGACAAAAGAACATAGGAAAGGTGAGGAGG|TAACTGTGG|AGTTACCTCTGGAGACCTACTTACCGGGAGCTCAGGtACT
 ACTGAACAAGAGACAAAAGAACATAGGAAAGGTGAGGAGG|TAACTGTGG|AGTTACCTCTGGAGACCTACTTACCGGGAGCTCAGGGACT


==========
Event 1992
==========
Phylogenetic placement: species tree consistent
Significant comparisons: 5
Detected in comparisons: 25

Multiple sequence alignment:

    Human: GGAAGGTGATGCATAAATAGTTTTCTAAAGTA----------------GAACTGCAAGGTGGCAAGCCAAGTT
          
          
    Chimp: GGAAGGTGATGCATAAATAGTTTTCTAAAGTAGAACTTTAGAAAACTAGAACTGCAAGGTGGCAAGCCAAGTT
          
        ↑                     3       2  4                     1                   
  Gorilla: GGAAGGTGATGCATAAATAGTTTTCTAAAGTA----------------GAACTGCAAGGTGGCAAGCCAAGTT
          
          
    Human: GGAAGGTGATGCATAAATAGTTTTCTAAAGTA----------------GAACTGCAAGGTGGCAAGCCAAGTT

  Cluster:                                 [              ]                        


Orangutan: GGAAGGTGATGCATAAATAGTTTTCTAAAGTA----------------GAACTGCAAGGTGGCAAGCCAAGTT


Gorilla > Chimp
---------------
chr2A:21094892-21094900

Template switch process:
F1: L TCATAAAATGGAAGGTGATGCATAAATAGTTTTCTAAAGTAGAACT 1
F3:                                        4 TAGAACTGCAAGGTGGCAAGCCAAGTTGTGCTGCTGTTTTGG R
RF:   TCATAAAATGGAAGGTGATGCATAAATAGTTTTCTAAAGTAGAACTGCAAGGTGGCAAGCCAAGTTGTGCTGCTGTTTTGG
RR:   AGTATTTTACCTTCCACTACGTATTTATCAAAAGATTTCATCTTGACGTTCCACCGTTCGGTTCAACACGACGACAAAACC
F2:                             3 CAAAAGATT 2


Unidirectional alignment (log-probability: -33.9)
 AATGGAAGGTGATGCATAAATAGTTTTCTAAAGtagaactttagaaaacTAGAACTGCAAGGTGGCAAGCCAAGTTGTGCTGCTGTTTT
 AATGGAAGGTGATGCATAAATAGTTTTCTAAAG----------------TAGAACTGCAAGGTGGCAAGCCAAGTTGTGCTGCTGTTTT

Template switch alignment (log-probability: -17)
 AATGGAAGGTGATGCATAAATAGTTTTCTAAAGTAGAACT|TTAGAAAAC|TAGAACTGCAAGGTGGCAAGCCAAGTTGTGCTGCTGTTTT
 AATGGAAGGTGATGCATAAATAGTTTTCTAAAGTAGAACT|TTAGAAAAC|TAGAACTGCAAGGTGGCAAGCCAAGTTGTGCTGCTGTTTT


==========
Event 1993
==========
Phylogenetic placement: species tree consistent
Significant comparisons: 35
Detected in comparisons: 35

Multiple sequence alignment:

    Human: GAAGTACAATTTAGTAACATG-------------TTCCAGGTGAATGTTCAAGTATTAATGAATACAAGTTTGAAGTTTCACCTGGAATTGCTAAGAATCACAAA
          
          
    Chimp: GAAGTACAATTTAGTAACATG-------------TTCCAGGTGAATGTTCAAGTATTAATGAATATAAGTTTGAAGTTTCATCTGGAATTGCTAAGAATCACAAA
          
        ↑                     4                             1                           3      2                   
  Gorilla: GAAGTACAATTTAGTAACATG--------------------------TTCAAGTATTAATGAATATAAGTTTGAAGTTTCACCTGGAATTGCTAAGAATCACAAA
        ↓                     4                             1                           3      2                   
          
    Human: GAAGTACAATTTAGTAACATG-------------TTCCAGGTGAATGTTCAAGTATTAATGAATACAAGTTTGAAGTTTCACCTGGAATTGCTAAGAATCACAAA

  Cluster:                      [                        ]                                                         


Orangutan: GAAGTACAATTTAGTAACACGTTCCAGGTGAATG-------------TTCAAGTATTAATGAATATAAGTTTGAAGTTTCACCTGGAATTGCTAAGAATCACAAA


Gorilla > Human
---------------
chr2:34660517-34660524

Template switch process:
F1: L TCCATGGCTGGAACAGTGCAGAAGTACAATTTAGTAACATGTTC 1
F3:                                        4 TGTTCAAGTATTAATGAATACAAGTTTGAAGTTTCACCTGGA R
RF:   CCCATGGCTGGAACAGTGCAGAAGTACAATTTAGTAACATGTTCAAGTATTAATGAATATAAGTTTGAAGTTTCACCTGGA
RR:   GGGTACCGACCTTGTCACGTCTTCATGTTAAATCATTGTACAAGTTCATAATTACTTATATTCAAACTTCAAAGTGGACCT
F2:                                                                        3 AAGTGGAC 2


Unidirectional alignment (log-probability: -40.6)
 TGGCTGGAACAGTGCAGAAGTACAATTTAGTAACatgttccaggtgaATGTTCAAGTATTAATGAATAcAAGTTTGAAGTTTCACCTG
 TGGCTGGAACAGTGCAGAAGTACAATTTAGTAAC-------------ATGTTCAAGTATTAATGAATATAAGTTTGAAGTTTCACCTG

Template switch alignment (log-probability: -27.9)
 TGGCTGGAACAGTGCAGAAGTACAATTTAGTAACATGTTC|CAGGTGAA|TGTTCAAGTATTAATGAATAcAAGTTTGAAGTTTCACCTG
 TGGCTGGAACAGTGCAGAAGTACAATTTAGTAACATGTTC|CAGGTGAA|TGTTCAAGTATTAATGAATATAAGTTTGAAGTTTCACCTG


Gorilla > Chimp
---------------
chr2B:34948273-34948280

Template switch process:
F1: L CCCATGGCTGGAACAGTGCAGAAGTACAATTTAGTAACATGTTC 1
F3:                                        4 TGTTCAAGTATTAATGAATATAAGTTTGAAGTTTCATCTGGA R
RF:   CCCATGGCTGGAACAGTGCAGAAGTACAATTTAGTAACATGTTCAAGTATTAATGAATATAAGTTTGAAGTTTCACCTGGA
RR:   GGGTACCGACCTTGTCACGTCTTCATGTTAAATCATTGTACAAGTTCATAATTACTTATATTCAAACTTCAAAGTGGACCT
F2:                                                                        3 AAGTGGAC 2


Unidirectional alignment (log-probability: -35.1)
 TGGCTGGAACAGTGCAGAAGTACAATTTAGTAACAtgttccaggtgaaTGTTCAAGTATTAATGAATATAAGTTTGAAGTTTCAtCTG
 TGGCTGGAACAGTGCAGAAGTACAATTTAGTAACA-------------TGTTCAAGTATTAATGAATATAAGTTTGAAGTTTCACCTG

Template switch alignment (log-probability: -22.4)
 TGGCTGGAACAGTGCAGAAGTACAATTTAGTAACATGTTC|CAGGTGAA|TGTTCAAGTATTAATGAATATAAGTTTGAAGTTTCAtCTG
 TGGCTGGAACAGTGCAGAAGTACAATTTAGTAACATGTTC|CAGGTGAA|TGTTCAAGTATTAATGAATATAAGTTTGAAGTTTCACCTG


==========
Event 1994
==========
Phylogenetic placement: ambiguous, species tree consistent
Significant comparisons: 3456
Detected in comparisons: 3456

Multiple sequence alignment:

    Human: TCTAACATAGGCCTGCATGTCAGCCCAG-----TCTTCTGGGCTGAGCTGCTGCACTGTTGCTGGCC
          
          
    Chimp: TCTAACATAGGCCTGCATGTCAGCCCAG-----TCTTCTGGGCTGAGCTGCTGCACTGTTGCTGGCC
        ↓                          3       1   2         4                   
        ↑                     3                 1   2    4                   
  Gorilla: TCTAACATAGGCCTGCATGTCAGCCCAG----------AAGACTGGGCTGCTGCACTGTTGCTGGCC
        ↓                     3                 1   2    4                   
        ↑                          3       1   2         4                   
    Human: TCTAACATAGGCCTGCATGTCAGCCCAG-----TCTTCTGGGCTGAGCTGCTGCACTGTTGCTGGCC

  Cluster:                             [                ]                    


Orangutan: TCTAACATAGGCCTGCATGTCAGCCCACTCTTC-----TGGGCTGAGCTGCTGCACTGTTGCTGGCC


Gorilla > Human
---------------
chr2:34954887-34954899

Template switch process:
F1: L TTCCCAAGAGACGTCTAACATAGGCCTGCATGTCAGCCCAG 1
F3:                                                  4 GCTGCTGCACTGTTGCTGGCCTTGATGGCTGAACCTGATC R
RF:   TTCCCAAGAGACGTCTAACATAGGCCTGCATGTCAGCCCAGAAGACTGGGCTGCTGCACTGTTGCTGGCCTTGATGGCTGAACCTGATC
RR:   AAGGGTTCTCTGCAGATTGTATCCGGACGTACAGTCGGGTCTTCTGACCCGACGACGTGACAACGACCGGAACTACCGACTTGGACTAG
F2:                                 3 AGTCGGGTCTTCT 2


Unidirectional alignment (log-probability: -38.3)
 TCCCAAGAGACGTCTAACATAGGCCTGCATGTCAGCCCAgtcttctgggctGA-------GCTGCTGCACTGTTGCTGGCCTTGATGGCTGAACCTGATC
 TCCCAAGAGACGTCTAACATAGGCCTGCATGTCAGCCCA------------GAAGACTGGGCTGCTGCACTGTTGCTGGCCTTGATGGCTGAACCTGATC

Template switch alignment (log-probability: -17.4)
 TCCCAAGAGACGTCTAACATAGGCCTGCATGTCAGCCCAG|TCTTCTGGGCTGA|GCTGCTGCACTGTTGCTGGCCTTGATGGCTGAACCTGATC
 TCCCAAGAGACGTCTAACATAGGCCTGCATGTCAGCCCAG|TCTTCTGGGCTGA|GCTGCTGCACTGTTGCTGGCCTTGATGGCTGAACCTGATC


Human > Gorilla
---------------
chr2B:35274797-35274804

Template switch process:
F1: L TTCCCAAGAGACGTCTAACATAGGCCTGCATGTCAGCCCAG 1
F3:                                                       4 GCTGCTGCACTGTTGCTGGCCTTGATGGCTGAACCTGATC R
RF:   TTCCCAAGAGACGTCTAACATAGGCCTGCATGTCAGCCCAGTCTTCTGGGCTGAGCTGCTGCACTGTTGCTGGCCTTGATGGCTGAACCTGATC
RR:   AAGGGTTCTCTGCAGATTGTATCCGGACGTACAGTCGGGTCAGAAGACCCGACTCGACGACGTGACAACGACCGGAACTACCGACTTGGACTAG
F2:                                      3 GGTCAGAA 2


Unidirectional alignment (log-probability: -31.3)
 TCCCAAGAGACGTCTAACATAGGCCTGCATGTCAGCCCA------------GAagactggGCTGCTGCACTGTTGCTGGCCTTGATGGCTGAACCTGATC
 TCCCAAGAGACGTCTAACATAGGCCTGCATGTCAGCCCAGTCTTCTGGGCTGA-------GCTGCTGCACTGTTGCTGGCCTTGATGGCTGAACCTGATC

Template switch alignment (log-probability: -16.7)
 TCCCAAGAGACGTCTAACATAGGCCTGCATGTCAGCCCAG|AAGACTGG|GCTGCTGCACTGTTGCTGGCCTTGATGGCTGAACCTGATC
 TCCCAAGAGACGTCTAACATAGGCCTGCATGTCAGCCCAG|AAGACTGG|GCTGCTGCACTGTTGCTGGCCTTGATGGCTGAACCTGATC


Gorilla > Chimp
---------------
chr2B:35249972-35249984

Template switch process:
F1: L TTCCCAAGAGACGTCTAACATAGGCCTGCATGTCAGCCCAG 1
F3:                                                  4 GCTGCTGCACTGTTGCTGGCCTTGATGGCTGAACCTGATC R
RF:   TTCCCAAGAGACGTCTAACATAGGCCTGCATGTCAGCCCAGAAGACTGGGCTGCTGCACTGTTGCTGGCCTTGATGGCTGAACCTGATC
RR:   AAGGGTTCTCTGCAGATTGTATCCGGACGTACAGTCGGGTCTTCTGACCCGACGACGTGACAACGACCGGAACTACCGACTTGGACTAG
F2:                                 3 AGTCGGGTCTTCT 2


Unidirectional alignment (log-probability: -38.3)
 TCCCAAGAGACGTCTAACATAGGCCTGCATGTCAGCCCAgtcttctgggctGA-------GCTGCTGCACTGTTGCTGGCCTTGATGGCTGAACCTGATC
 TCCCAAGAGACGTCTAACATAGGCCTGCATGTCAGCCCA------------GAAGACTGGGCTGCTGCACTGTTGCTGGCCTTGATGGCTGAACCTGATC

Template switch alignment (log-probability: -17.4)
 TCCCAAGAGACGTCTAACATAGGCCTGCATGTCAGCCCAG|TCTTCTGGGCTGA|GCTGCTGCACTGTTGCTGGCCTTGATGGCTGAACCTGATC
 TCCCAAGAGACGTCTAACATAGGCCTGCATGTCAGCCCAG|TCTTCTGGGCTGA|GCTGCTGCACTGTTGCTGGCCTTGATGGCTGAACCTGATC


Chimp > Gorilla
---------------
chr2B:35274797-35274804

Template switch process:
F1: L TTCCCAAGAGACGTCTAACATAGGCCTGCATGTCAGCCCAG 1
F3:                                                       4 GCTGCTGCACTGTTGCTGGCCTTGATGGCTGAACCTGATC R
RF:   TTCCCAAGAGACGTCTAACATAGGCCTGCATGTCAGCCCAGTCTTCTGGGCTGAGCTGCTGCACTGTTGCTGGCCTTGATGGCTGAACCTGATC
RR:   AAGGGTTCTCTGCAGATTGTATCCGGACGTACAGTCGGGTCAGAAGACCCGACTCGACGACGTGACAACGACCGGAACTACCGACTTGGACTAG
F2:                                      3 GGTCAGAA 2


Unidirectional alignment (log-probability: -31.3)
 TCCCAAGAGACGTCTAACATAGGCCTGCATGTCAGCCCA------------GAagactggGCTGCTGCACTGTTGCTGGCCTTGATGGCTGAACCTGATC
 TCCCAAGAGACGTCTAACATAGGCCTGCATGTCAGCCCAGTCTTCTGGGCTGA-------GCTGCTGCACTGTTGCTGGCCTTGATGGCTGAACCTGATC

Template switch alignment (log-probability: -16.7)
 TCCCAAGAGACGTCTAACATAGGCCTGCATGTCAGCCCAG|AAGACTGG|GCTGCTGCACTGTTGCTGGCCTTGATGGCTGAACCTGATC
 TCCCAAGAGACGTCTAACATAGGCCTGCATGTCAGCCCAG|AAGACTGG|GCTGCTGCACTGTTGCTGGCCTTGATGGCTGAACCTGATC


==========
Event 1995
==========
Phylogenetic placement: species tree consistent
Significant comparisons: 1
Detected in comparisons: 13

Multiple sequence alignment:

    Human: ccCCAAATCCTCCAACAGCTCCAACAGGCATTATCAAAACATAAGTTTTTATAATGCCTGAAGTGCCCATAGGGTCTG
          
        ↑                                   4      1          3     2                   
    Chimp: ccCCAAATCCTCCAACAGCTC------CCCATCTCAAAACATAAGTTTTTATAATGCCTGAAGTGCCCATAGGGTCTG
          
          
  Gorilla: ccCCAAATCCTCCAACAGCTC------CCCATCTCAAAATATAAGTTTTTATAATGCCTGAAGTGCCCATAGGGTCTG
          
          
    Human: ccCCAAATCCTCCAACAGCTCCAACAGGCATTATCAAAACATAAGTTTTTATAATGCCTGAAGTGCCCATAGGGTCTG

  Cluster:                      [          ]                                            


Orangutan: ccCCAAATCCTCCAACAGCTC------CCCATCTCAAAACATAAGTTTTTATAATGCCTGAAGTGCCTATAGGGTCTg


Chimp > Human
-------------
chr2:33757163-33757169

Template switch process:
F1: L CTTTATTTTTGACACAATAGCCCCAAATCCTCCAACAGCTCC---------AACA 1
F3:                                                4 TCAAAACATAAGTTTTTATAATGCCTGAAGTGCCCATAGG R
RF:   CTTTATTTTTGACACAATAGCCCCAAATCCTCCAACAGCTCCCCATCTCAAAACATAAGTTTTTATAATGCCTGAAGTGCCCATAGG
RR:   GAAATAAAAACTGTGTTATCGGGGTTTAGGAGGTTGTCGAGGGGTAGAGTTTTGTATTCAAAAATATTACGGACTTCACGGGTATCC
F2:                                                                  3 ATTACGG 2


Unidirectional alignment (log-probability: -37.2)
 TTTTGACACAATAGCCCCAAATCCTCCAACAGCTC-----CaacaggcattaTCAAAACATAAGTTTTTATAATGCCTGAAGTGCCCATAGG
 TTTTGACACAATAGCCCCAAATCCTCCAACAGCTCCCCATC-----------TCAAAACATAAGTTTTTATAATGCCTGAAGTGCCCATAGG

Template switch alignment (log-probability: -26.9)
 TTTTGACACAATAGCCCCAAATCCTCCAACAGCTCC---------AACA|GGCATTA|TCAAAACATAAGTTTTTATAATGCCTGAAGTGCCCATAGG
 TTTTGACACAATAGCCCCAAATCCTCCAACAGCTCCCCATCTCAAAACA|GGCATTA|TCAAAACATAAGTTTTTATAATGCCTGAAGTGCCCATAGG


==========
Event 1996
==========
Phylogenetic placement: species tree consistent
Significant comparisons: 1
Detected in comparisons: 13

Multiple sequence alignment:

    Human: AAATACAACTATGACAACAGTTACCATGGAAG------CTTCTTGGTAACTGCCTTCCTGAATAGTAACAT
          
        ↑                     3    2                   1     4                   
    Chimp: AAATACAACTATGACAACAGTTACCATGGAAG---CGGTTTCT-TTCGGCTGCCTTCCTGAATAGTAACAT
          
          
  Gorilla: AAATACAACTATGACAACAGTTACCATGGAAGCGG---TTTCT-TTCGGCTGCCTTCCTGAATAGTAACAT
          
          
    Human: AAATACAACTATGACAACAGTTACCATGGAAG------CTTCTTGGTAACTGCCTTCCTGAATAGTAACAT

  Cluster:                                 [               ]                     


Orangutan: AAATACAACTATGACAACAGTTACCATGGAAGCGG---TTTCT-TTCGGCTGCCTTCCTGAATAGTAACAT


Chimp > Human
-------------
chr2:35721701-35721706

Template switch process:
F1: L GATGAGTAAAAATACAACTATGACAACAGTTACCATGGAAGC---TTCTT 1
F3:                                                        4 TGCCTTCCTGAATAGTAACATTTAATGTGGTGCATTAAT R
RF:   GATGAGTAAAAATACAACTATGACAACAGTTACCATGGAAGCGGTTTCTTTCGGCTGCCTTCCTGAATAGTAACATTTAATGTGGTGCATTAAT
RR:   CTACTCATTTTTATGTTGATACTGTTGTCAATGGTACCTTCGCCAAAGAAAGCCGACGGAAGGACTTATCATTGTAAATTACACCACGTAATTA
F2:                             3 CAATGG 2


Unidirectional alignment (log-probability: -36)
 AAAAATACAACTATGACAACAGTTACCATGGAAGC---TTCTT--GGtaaCTGCCTTCCTGAATAGTAACATTTAATGTGGTGCATTAAT
 AAAAATACAACTATGACAACAGTTACCATGGAAGCGGTTTCTTTCGG---CTGCCTTCCTGAATAGTAACATTTAATGTGGTGCATTAAT

Template switch alignment (log-probability: -26.5)
 AAAAATACAACTATGACAACAGTTACCATGGAAGC---TTCTT|GGTAAC|TGCCTTCCTGAATAGTAACATTTAATGTGGTGCATTAAT
 AAAAATACAACTATGACAACAGTTACCATGGAAGCGGTTTCTT|GGTAAC|TGCCTTCCTGAATAGTAACATTTAATGTGGTGCATTAAT


==========
Event 1997
==========
Phylogenetic placement: species tree consistent
Significant comparisons: 3
Detected in comparisons: 13

Multiple sequence alignment:

    Human: AGAGCAAATCATTGATATCCCTGCAAATCCTGAGATGAAATAGGATTCCTTCCAGAAATTA----TGTGTTCATGAAGAATCATTCTGATTGAATGaaaaaaaaaTAGCTTAACCATACACAGCTTGGAAATTTGGTAAA
          
          
    Chimp: AGAGCAAATCATTGATATCCCCGCAAATCCTGAGATGAAATAGGATTCCTTCCAGAAATTA--TAGGTGTTCATGAAGAATCATTCTGATTGAATGaaaaaaaaaTAGCTTAACCATACACAGCTTGGAAATTTGGTAAA
          
          
  Gorilla: AGAGCAAATCATTGATATCCCCC-CAATCCTGAGATGAAATAGGATTCCTTCCAGAAATTATA--GGTGTTCATGAAGAGTCATTCTGATTGAATGaaaaaaaaaTAGCATAACCATGCACAGCTTGGAAATTTGGTAAA
        ↓                      1    4                                                                                          3  2                   
          
    Human: AGAGCAAATCATTGATATCCCTGCAAATCCTGAGATGAAATAGGATTCCTTCCAGAAATTA----TGTGTTCATGAAGAATCATTCTGATTGAATGaaaaaaaaaTAGCTTAACCATACACAGCTTGGAAATTTGGTAAA

  Cluster:                      [  ]                                                                                                                  


Orangutan: AGAGCAAATCATTGATATCCCCTCAAATCCTAAGATTAAATAGGATTCCTTCCAGAAATTATA--GGTGTTCATGAAGAATCATTCTGGTTGAATTaaaaaaaaaCAGCTTAACCATACACAGCTTGGAAATTTGGTAAA


Gorilla > Human
---------------
chr2:209921235-209921238

Template switch process:
F1: L TATTTGATCATAATATTTAAAGAGCAAATCATTGATATCCC 1
F3:                                             4 AATCCTGAGATGAAATAGGATTCCTTCCAGAAATTATG R
RF:   TATTTGATCATAATATTTAAAGAGCAAATCATTGATATCCCCCCAATCCTGAGATGAAATAGGATTCCTTCCAGAAATTATAGGTGTTCATGAAGAGTCATTCTGATTGAATGAAAAAAAAATAGCATAACCATGCA
RR:   ATAAACTAGTATTATAAATTTCTCGTTTAGTAACTATAGGGGGGTTAGGACTCTACTTTATCCTAAGGAAGGTCTTTAATATCCACAAGTACTTCTCAGTAAGACTAACTTACTTTTTTTTTATCGTATTGGTACGT
F2:                                                                                                                                      3 ACGT 2


Unidirectional alignment (log-probability: -33.2)
 ATTTGATCATAATATTTAAAGAGCAAATCATTGATATCCCtgCaAATCCTGAGATGAAATAGGATTCCTTCCAGAAATTAT--G
 ATTTGATCATAATATTTAAAGAGCAAATCATTGATATCCC-CCCAATCCTGAGATGAAATAGGATTCCTTCCAGAAATTATAGG

Template switch alignment (log-probability: -21.7)
 ATTTGATCATAATATTTAAAGAGCAAATCATTGATATCCC|TGCA|AATCCTGAGATGAAATAGGATTCCTTCCAGAAATTATg
 ATTTGATCATAATATTTAAAGAGCAAATCATTGATATCCC|TGCA|AATCCTGAGATGAAATAGGATTCCTTCCAGAAATTATA


==========
Event 1998
==========
Phylogenetic placement: species tree consistent
Significant comparisons: 1
Detected in comparisons: 13

Multiple sequence alignment:

    Human: GTTATAATAATACTCTTCCCCTTAGTGACAGCAATACCTATAGTCACTAAGCCTTAGTT-------TATTCTT-------TATTATTATTACATGAAATCTTATAACTATAATAATGCCCTCAGCATGTCAGAAATATATCAACTAACTAA
          
        ↑                               41                                                                                                3  2                   
    Chimp: GTTATAATAATACTCTTCCCC------TCAGCAATACCTATAGTCACTAAGCCTTAGTT--------------TATTCTTTATTATTATTACATGAAATCTTATAACTATAATAATGCCCTCAGCATGTCAGAAATATATCAATTAACTAA
          
          
  Gorilla: GTTATAATAATACTCTTCCTC------TCAGCAATACCTATAGTCACTAAGCCTTAATT---------------------TATTGTTATTACACGAAATCTTATAACTATAGTAATGCTCTCAGCATGTCAGAAATATATCAACTAACTAA
          
          
    Human: GTTATAATAATACTCTTCCCCTTAGTGACAGCAATACCTATAGTCACTAAGCCTTAGTT-------TATTCTT-------TATTATTATTACATGAAATCTTATAACTATAATAATGCCCTCAGCATGTCAGAAATATATCAACTAACTAA

  Cluster:                      [     ]                                                                                                                          


Orangutan: GTTATAATAATACTCTTCCCC------TCAGCAATACCTATAGTCACTAAGCCTTAGTTTATTCTT--------------TATTATTATTATATAAAATCTTATAACTATAATAATGCCCTCAGCATGTTAGAAATATATCAACTAACTAA


Chimp > Human
-------------
chr2:211162289-211162292

Template switch process:
F1: L TTAAAACACAGCTTCTTTGAGTTATAATAATACTCTTCCCCTTAG 1
F3:                                            4 AGCAATACCTATAGTCACTAAGCCTTAGTTTATTCTT R
RF:   TTAAAACACAGCTTCTTTGAGTTATAATAATACTCTTCCCCTCAGCAATACCTATAGTCACTAAGCCTTAGTTTATTCTTTATTATTATTACATGAAATCTTATAACTATAATAATGCCCTCAGCATGTCA
RR:   AATTTTGTGTCGAAGAAACTCAATATTATTATGAGAAGGGGAGTCGTTATGGATATCAGTGATTCGGAATCAAATAAGAAATAATAATAATGTACTTTAGAATATTGATATTATTACGGGAGTCGTACAGT
F2:                                                                                                                                3 CAGT 2


Unidirectional alignment (log-probability: -33.9)
 ACACAGCTTCTTTGAGTTATAATAATACTCTTCCCCTtagtgaCAGCAATACCTATAGTCACTAAGCCTTAGTTTAttctt
 ACACAGCTTCTTTGAGTTATAATAATACTCTTCCCCT------CAGCAATACCTATAGTCACTAAGCCTTAGTTTA-----

Template switch alignment (log-probability: -21.8)
 ACACAGCTTCTTTGAGTTATAATAATACTCTTCCCCTtAG|TGAC|AGCAATACCTATAGTCACTAAGCCTTAGTTTATTCTT
 ACACAGCTTCTTTGAGTTATAATAATACTCTTCCCCTCAG|TGAC|AGCAATACCTATAGTCACTAAGCCTTAGTTTATTCTT


==========
Event 1999
==========
Phylogenetic placement: species tree consistent
Significant comparisons: 25
Detected in comparisons: 25

Multiple sequence alignment:

    Human: ATTTCTCTCCCTGAGCTCATGTT--------------TATCTGAAAATGAATACAGTTTGGGCATGTTGTCTATGATAAATATGCAACATGTTGTAAGTG
        ↓                       3                  4       2                              1                   
          
    Chimp: ATTTCTCTCCCTGAGCTCATGATAAACATTTTCAGATAAACTGAAAATGAATACAGTTTGGGCATGTTGTCTATGATAAATATGCAACATGTTGTAAGTG
          
        ↑                       3                  4       2                              1                   
  Gorilla: ATTTCTCTCCCTGAGCTCATGTT--------------TATCTGAAAATGAATACAGTTTGGGCATGTTGTCTATGATAAATATGCAACATGTTGTAAGTG
          
          
    Human: ATTTCTCTCCCTGAGCTCATGTT--------------TATCTGAAAATGAATACAGTTTGGGCATGTTGTCTATGATAAATATGCAACATGTTGTAAGTG

  Cluster:                      [                 ]                                                           


Orangutan: ATTTCTCTCCCTGAGCTCATTTT--------------TATCTGAAAATGAATACAGTTTGGGCATGTTGTCTATGATAAATATGCAACATGTTGTAAGTG


Human > Chimp
-------------
chr2B:101930109-101930122

Template switch process:
F1: L GGCCGTAGCCATTCAAAGTCATTTCTCTCCCTGAGCTCA----------------------------------------TGATAAA 1
F3:                                               4 CTGAAAATGAATACAGTTTGGGCATGTTGTCTATGATAAA R
RF:   GGCCGTAGCCATTCAAAGTCATTTCTCTCCCTGAGCTCATGTTTATCTGAAAATGAATACAGTTTGGGCATGTTGTCTATGATAAA
RR:   CCGGCATCGGTAAGTTTCAGTAAAGAGAGGGACTCGAGTACAAATAGACTTTTACTTATGTCAAACCCGTACAACAGATACTATTT
F2:                                          3 AAATAGACTTTTAC 2


Unidirectional alignment (log-probability: -45.7)
 AGCCATTCAAAGTCATTTCTCTCCCTGAGCTCATG---ATaaacattttcagataaaCTGAAAATGAATACAGTTTGGGCATGTTGTCTATGATAAA
 AGCCATTCAAAGTCATTTCTCTCCCTGAGCTCATGTTTAT-----------------CTGAAAATGAATACAGTTTGGGCATGTTGTCTATGATAAA

Template switch alignment (log-probability: -29.4)
 AGCCATTCAAAGTCATTTCTCTCCCTGAGCTCA----------------------------------------TGATAAA|CATTTTCAGATAAA|CTGAAAATGAATACAGTTTGGGCATGTTGTCTATGATAAA
 AGCCATTCAAAGTCATTTCTCTCCCTGAGCTCATGTTTATCTGAAAATGAATACAGTTTGGGCATGTTGTCTATGATAAA|CATTTTCAGATAAA|CTGAAAATGAATACAGTTTGGGCATGTTGTCTATGATAAA


Gorilla > Chimp
---------------
chr2B:101930109-101930122

Template switch process:
F1: L GGCCGTAGCCATTCAAAGTCATTTCTCTCCCTGAGCTC----------------------------------------ATGATAAA 1
F3:                                               4 CTGAAAATGAATACAGTTTGGGCATGTTGTCTATGATAAA R
RF:   GGCCGTAGCCATTCAAAGTCATTTCTCTCCCTGAGCTCATGTTTATCTGAAAATGAATACAGTTTGGGCATGTTGTCTATGATAAA
RR:   CCGGCATCGGTAAGTTTCAGTAAAGAGAGGGACTCGAGTACAAATAGACTTTTACTTATGTCAAACCCGTACAACAGATACTATTT
F2:                                          3 AAATAGACTTTTAC 2


Unidirectional alignment (log-probability: -45.3)
 AGCCATTCAAAGTCATTTCTCTCCCTGAGCTCATG---ATaaacattttcagataaaCTGAAAATGAATACAGTTTGGGCATGTTGTCTATGATAAA
 AGCCATTCAAAGTCATTTCTCTCCCTGAGCTCATGTTTAT-----------------CTGAAAATGAATACAGTTTGGGCATGTTGTCTATGATAAA

Template switch alignment (log-probability: -29.4)
 AGCCATTCAAAGTCATTTCTCTCCCTGAGCTC----------------------------------------ATGATAAA|CATTTTCAGATAAA|CTGAAAATGAATACAGTTTGGGCATGTTGTCTATGATAAA
 AGCCATTCAAAGTCATTTCTCTCCCTGAGCTCATGTTTATCTGAAAATGAATACAGTTTGGGCATGTTGTCTATGATAAA|CATTTTCAGATAAA|CTGAAAATGAATACAGTTTGGGCATGTTGTCTATGATAAA


==========
Event 2000
==========
Phylogenetic placement: ILS consistent
Significant comparisons: 24
Detected in comparisons: 24

Multiple sequence alignment:

    Human: AAGTAAAGCATCAAATGACTTAACTGATTTACCTTAACTGATTAAAATATGCTCAGAGCATGACTTCTTAATATACGGGTCAAATATCATAGGGAGAGTTTTCAGTGTTCATGAGAAATATGACTAGAAATTAAAATCACCTTT
        ↓                      1     4                                                                                             3  2                   
          
    Chimp: AAGTAAAGCATCAAATGACTTGT-CAATTTACCTTAACTGATTAAAATATGCTCAGGGCATGACTTCTTAATATACAGGTCAAATATCATAGGGAGAGTTTTCAGTGTTCATGAGAAATATGACTAGAAATTAAAATCACCTTT
          
          
  Gorilla: AAGTAAAGCATCAAATGACTTGT-CAATTTACCTTAACTGATTAAAATATGCTCAGGGCATGACTTCTCAATATACGGGTCAAATATCATAGGGAGAGTTTTCAGTGTTCATGAGAAATATGACTAGAAATTAAAATCACCTTT
          
        ↑                      1     4                                                                                             3  2                   
    Human: AAGTAAAGCATCAAATGACTTAACTGATTTACCTTAACTGATTAAAATATGCTCAGAGCATGACTTCTTAATATACGGGTCAAATATCATAGGGAGAGTTTTCAGTGTTCATGAGAAATATGACTAGAAATTAAAATCACCTTT

  Cluster:                      [   ]                                                                                                                     


Orangutan: AAGTAAAGCATCAAATGACTTGT-CAATTTACCTTAACTGATTAAAATATGCTCAGGGCATGACTTCTCAATGTACGGGTCAAATATCATAGGGAGAGTTTTCAGTGTTCATGAGAAATATGACTAGAAATTAAAATCACCTTT


Human > Chimp
-------------
chr2A:21627864-21627867

Template switch process:
F1: L GATATTATAAATTTAGCAAGAAGTAAAGCATCAAATGACTT 1
F3:                                               4 ATTTACCTTAACTGATTAAAATATGCTCAGGGCATGACTT R
RF:   GATATTATAAATTTAGCAAGAAGTAAAGCATCAAATGACTTAACTGATTTACCTTAACTGATTAAAATATGCTCAGAGCATGACTTCTTAATATACGGGTCAAATATCATAGGGAGAGTTTTCAGTGTTCATGAGAAATATGAC
RR:   CTATAATATTTAAATCGTTCTTCATTTCGTAGTTTACTGAATTGACTAAATGGAATTGACTAATTTTATACGAGTCTCGTACTGAAGAATTATATGCCCAGTTTATAGTATCCCTCTCAAAAGTCACAAGTACTCTTTATACTG
F2:                                                                                                                                             3 ACTG 2


Unidirectional alignment (log-probability: -31.7)
 ATATTATAAATTTAGCAAGAAGTAAAGCATCAAATGACTTgtcA----ATTTACCTTAACTGATTAAAATATGCTCAGgGCATGACTT
 ATATTATAAATTTAGCAAGAAGTAAAGCATCAAATGACTT---AACTGATTTACCTTAACTGATTAAAATATGCTCAGAGCATGACTT

Template switch alignment (log-probability: -21.8)
 ATATTATAAATTTAGCAAGAAGTAAAGCATCAAATGACTT|GTCA|ATTTACCTTAACTGATTAAAATATGCTCAGgGCATGACTT
 ATATTATAAATTTAGCAAGAAGTAAAGCATCAAATGACTT|GTCA|ATTTACCTTAACTGATTAAAATATGCTCAGAGCATGACTT


Human > Gorilla
---------------
chr2A:21338788-21338791

Template switch process:
F1: L GATATTATAAATTTACCAAGAAGTAAAGCATCAAATGACTT 1
F3:                                               4 ATTTACCTTAACTGATTAAAATATGCTCAGGGCATGACTT R
RF:   GATATTATAAATTTAGCAAGAAGTAAAGCATCAAATGACTTAACTGATTTACCTTAACTGATTAAAATATGCTCAGAGCATGACTTCTTAATATACGGGTCAAATATCATAGGGAGAGTTTTCAGTGTTCATGAGAAATATGAC
RR:   CTATAATATTTAAATCGTTCTTCATTTCGTAGTTTACTGAATTGACTAAATGGAATTGACTAATTTTATACGAGTCTCGTACTGAAGAATTATATGCCCAGTTTATAGTATCCCTCTCAAAAGTCACAAGTACTCTTTATACTG
F2:                                                                                                                                             3 ACTG 2


Unidirectional alignment (log-probability: -36.2)
 ATATTATAAATTTAcCAAGAAGTAAAGCATCAAATGACT----TGtcaATTTACCTTAACTGATTAAAATATGCTCAGgGCATGACTT
 ATATTATAAATTTAGCAAGAAGTAAAGCATCAAATGACTTAACTG---ATTTACCTTAACTGATTAAAATATGCTCAGAGCATGACTT

Template switch alignment (log-probability: -27.3)
 ATATTATAAATTTAcCAAGAAGTAAAGCATCAAATGACTT|GTCA|ATTTACCTTAACTGATTAAAATATGCTCAGgGCATGACTT
 ATATTATAAATTTAGCAAGAAGTAAAGCATCAAATGACTT|GTCA|ATTTACCTTAACTGATTAAAATATGCTCAGAGCATGACTT


==========
Event 2001
==========
Phylogenetic placement: species tree consistent
Significant comparisons: 6
Detected in comparisons: 46

Multiple sequence alignment:

    Human: CTGGTTCACAAACAAGC-TCATCATAATGACC------------AGAAGGCTTTTTCCTCCATCCCTGC
          
          
    Chimp: CTGGTTCACAAACAAGCTGCATCATAGTGACCTTCTGGTCATTATGCAGGCTTTTTCCTCCATCCCTGC
        ↓                           1      3        2      4                   
          
  Gorilla: CTGGTTCACAAACAAGCTGCAACATAATGACC------------AGAAGGCTTTTTCCTCCATCCCTGC
          
          
    Human: CTGGTTCACAAACAAGC-TCATCATAATGACC------------AGAAGGCTTTTTCCTCCATCCCTGC

  Cluster:                      [                        ]                     


Orangutan: Ctggttcacaaacaagcttcatcataataacc------------agagggctttttcctccatccctgc


Chimp > Gorilla
---------------
chr2B:30043019-30043028

Template switch process:
F1: L AGATCAGTAGTTCCAAAATTCTGGTTCACAAACAAGCTGCAACATA 1
F3:                                                                     4 GGCTTTTTCCTCCATCCCTGCAAACTGGGGTTCTGATTT R
RF:   AGATCAGTAGTTCCAAAATTCTGGTTCACAAACAAGCTGCATCATAGTGACCTTCTGGTCATTATGCAGGCTTTTTCCTCCATCCCTGCAAACTGGGGTTCTGATTT
RR:   TCTAGTCATCAAGGTTTTAAGACCAAGTGTTTGTTCGACGTAGTATCACTGGAAGACCAGTAATACGTCCGAAAAAGGAGGTAGGGACGTTTGACCCCAAGACTAAA
F2:                                                     3 AAGACCAGTA 2


Unidirectional alignment (log-probability: -33.8)
 GTAGTTCCAAAATTCTGGTTCACAAACAAGCTGCAaCATAaTGACC------------aGaAGGCTTTTTCCTCCATCCCTGCAAACTGGGGTTCTGATTT
 GTAGTTCCAAAATTCTGGTTCACAAACAAGCTGCATCATAGTGACCTTCTGGTCATTATGCAGGCTTTTTCCTCCATCCCTGCAAACTGGGGTTCTGATTT

Template switch alignment (log-probability: -22.6)
 GTAGTTCCAAAATTCTGGTTCACAAACAAGCTGCAaCATA|ATGACCAGAA|GGCTTTTTCCTCCATCCCTGCAAACTGGGGTTCTGATTT
 GTAGTTCCAAAATTCTGGTTCACAAACAAGCTGCATCATA|ATGACCAGAA|GGCTTTTTCCTCCATCCCTGCAAACTGGGGTTCTGATTT


==========
Event 2002
==========
Phylogenetic placement: species tree consistent
Significant comparisons: 6
Detected in comparisons: 46

Multiple sequence alignment:

    Human: GAAGCAAGGCATCAAG----------CAAAGCACCCTTGATTCACATCTTATAAATCACAGCATCT--CTGTTTGGGCCATGCTTCTT
          
          
    Chimp: GAAGCAAGGCATCAAG----------CAAAGCACCCTTGATTCACATCTTATAAATCACAGCAT--CTCTGTTTGGGCCATGCTTCTT
        ↓                            1    3   4         2                                         
          
  Gorilla: GAATCAAGGCATCAAGTTGCTGTGAATCAAGGGTGCTTGATTCACATCTTATAAATCACAGCATGT--CTGTTTGGGCCATGCTTCTT
          
          
    Human: GAAGCAAGGCATCAAG----------CAAAGCACCCTTGATTCACATCTTATAAATCACAGCATCT--CTGTTTGGGCCATGCTTCTT

  Cluster:                                                                 [  ]                   


Orangutan: GAATCAAGGCATCAAGTTGCTGTGAATCAAGGGTGCTTGATTCACATCTTATAAATCACAGCATCT--CTGTTTGGGCCATGCTTCTT


Chimp > Gorilla
---------------
chr2B:28758888-28758902

Template switch process:
F1: L CTTGTGGCTCTTTTAAATGAAAGGGCAAGTTGCCTTTGAATCAAGGCATCAAGTTGC 1
F3:                                                                  4 CTTGATTCACATCTTATAAATCACAGCATGTCTGTTTGGGCCATGCTTCTTCTGGGTATTAGCTATCTTCAGCTGGCTTCCATAATCATAGGCATACAGTGGCAGACATTCTAAGTGTTGCAGCTTAGCGT R
RF:   CTTGTGGCTCTTTTAAATGAAAGGGCAAGTTGCCTTTGAAGCAAGGCATCAA---GCAAAGCACCCTTGATTCACATCTTATAAATCACAGCATCTCTGTTTGGGCCATGCTTCTTCTGGGTATTAGCTATCTTCAGCTGGCTTCCATAATCATAGGCATACAGTGGCAGACATTCTAAGTGTTGCAGCTTAGCAT
RR:   GAACACCGAGAAAATTTACTTTCCCGTTCAACGGAAACTTCGTTCCGTAGTT---CGTTTCGTGGGAACTAAGTGTAGAATATTTAGTGTCGTAGAGACAAACCCGGTACGAAGAAGACCCATAATCGATAGAAGTCGACCGAAGGTATTAGTATCCGTATGTCACCGTCTGTAAGATTCACAACGTCGAATCGTA
F2:                                                              3 GTGGGAACTAAGTGT 2


Unidirectional alignment (log-probability: -66.4)
 TGAAAGGGCAAGTTGCCTTTGAAtCAAGGCATCAAgttgctgtgaatcaagggtG---------CTTGATTCACATCTTATAAATCACAGCATgTCTGTTTGGG
 TGAAAGGGCAAGTTGCCTTTGAAGCAAGGCATCAA-------------------GCAAAGCACCCTTGATTCACATCTTATAAATCACAGCATCTCTGTTTGGG

Template switch alignment (log-probability: -50.5)
 TGAAAGGGCAAGTTGCCTTTGAAtCAAGGCATCAAgttGC|TGTGAATCAAGGGTG|CTTGATTCACATCTTATAAATCACAGCATgTCTGTTTGGG
 TGAAAGGGCAAGTTGCCTTTGAAGCAAGGCATCAA---GC|TGTGAATCAAGGGTG|CTTGATTCACATCTTATAAATCACAGCATCTCTGTTTGGG


==========
Event 2003
==========
Phylogenetic placement: ambiguous, species tree or ILS consistent
Significant comparisons: 1234
Detected in comparisons: 1234

Multiple sequence alignment:

    Human: ATGGATTCAAAAATAAATAAT----T-TATTGCCTTTGGGTAATTTTATTATTCATCATGTTGCTTAA
        ↓                          1 3                   24                   
        ↑                          13                    24                   
    Chimp: ATGGATTCAAAAATAAATAAT----AAAATTACCCAAAGGCAA-TAAATTATTCATCATGTTGCTTAA
          
          
  Gorilla: ATGGATTCAAAAATAAATAAT----AAAATTACCCAAAGGCAA-TAAATTATTCATCATGTTGCTTAA
        ↓                          13                    24                   
        ↑                          1 3                   24                   
    Human: ATGGATTCAAAAATAAATAAT----T-TATTGCCTTTGGGTAATTTTATTATTCATCATGTTGCTTAA

  Cluster:                      [                        ]                    


Orangutan: ATGGATTCAAAAATAAATAATAAATAAAATTATCCAAAGACAA-TAAATTATTCATCATGTTGCTTAA


Chimp > Human
-------------
chr2:214619897-214619917

Template switch process:
F1: L GCTTAATTTTTCATGCTTTTATGGATTCAAAAATAAATAAT 1
F3:                                                               4 ATTATTCATCATGTTGCTTAATCTTAAATCCCTGGTTAAG R
RF:   GCTTAATTTTTCATGCTTTTATGGATTCAAAAATAAATAATAAAATTACCCAAAGGCAATAAATTATTCATCATGTTGCTTAATCTTAAATCCCTGGTTAAA
RR:   CGAATTAAAAAGTACGAAAATACCTAAGTTTTTATTTATTATTTTAATGGGTTTCCGTTATTTAATAAGTAGTACAACGAATTAGAATTTAGGGACCAATTT
F2:                                          3 TTTTAATGGGTTTCCGTTATT 2


Unidirectional alignment (log-probability: -58.4)
 CTTAATTTTTCATGCTTTTATGGATTCAAAAATAAATAAT---------------------ttattgcctttgggtaattttATTATTCATCATGTTGCTTAATCTTAAATCCCTGGTTAAg
 CTTAATTTTTCATGCTTTTATGGATTCAAAAATAAATAATAAAATTACCCAAAGGCAATAA---------------------ATTATTCATCATGTTGCTTAATCTTAAATCCCTGGTTAAA

Template switch alignment (log-probability: -23.9)
 CTTAATTTTTCATGCTTTTATGGATTCAAAAATAAATAAT|TTATTGCCTTTGGGTAATTTT|ATTATTCATCATGTTGCTTAATCTTAAATCCCTGGTTAAg
 CTTAATTTTTCATGCTTTTATGGATTCAAAAATAAATAAT|TTATTGCCTTTGGGTAATTTT|ATTATTCATCATGTTGCTTAATCTTAAATCCCTGGTTAAA


Human > Chimp
-------------
chr2B:105460122-105460142

Template switch process:
F1: L GCTTAATTTTTCATGCTTTTATGGATTCAAAAATAAATAAT 1
F3:                                                               4 ATTATTCATCATGTTGCTTAATCTTAAATCCCTGGTTAAA R
RF:   GCTTAATTTTTCATGCTTTTATGGATTCAAAAATAAATAATTTATTGCCTTTGGGTAATTTTATTATTCATCATGTTGCTTAATCTTAAATCCCTGGTTAAG
RR:   CGAATTAAAAAGTACGAAAATACCTAAGTTTTTATTTATTAAATAACGGAAACCCATTAAAATAATAAGTAGTACAACGAATTAGAATTTAGGGACCAATTC
F2:                                          3 AATAACGGAAACCCATTAAAA 2


Unidirectional alignment (log-probability: -58.4)
 CTTAATTTTTCATGCTTTTATGGATTCAAAAATAAATAA---------------------TaaaattacccaaaggcaataaATTATTCATCATGTTGCTTAATCTTAAATCCCTGGTTAAa
 CTTAATTTTTCATGCTTTTATGGATTCAAAAATAAATAATTTATTGCCTTTGGGTAATTTT---------------------ATTATTCATCATGTTGCTTAATCTTAAATCCCTGGTTAAG

Template switch alignment (log-probability: -23.9)
 CTTAATTTTTCATGCTTTTATGGATTCAAAAATAAATAAT|AAAATTACCCAAAGGCAATAA|ATTATTCATCATGTTGCTTAATCTTAAATCCCTGGTTAAa
 CTTAATTTTTCATGCTTTTATGGATTCAAAAATAAATAAT|AAAATTACCCAAAGGCAATAA|ATTATTCATCATGTTGCTTAATCTTAAATCCCTGGTTAAG


Gorilla > Human
---------------
chr2:214619897-214619917

Template switch process:
F1: L GCTTAATTTTTCATGCTTTTATGGATTCAAAAATAAATAAT 1
F3:                                                               4 ATTATTCATCATGTTGCTTAATCTTAAATCCCTGGTTAAG R
RF:   GCTTAATTTTTCATGCTTTTATGGATTCAAAAATAAATAATAAAATTACCCAAAGGCAATAAATTATTCATCATGTTGCTTAATCTTAAATCCCTGGTTAAT
RR:   CGAATTAAAAAGTACGAAAATACCTAAGTTTTTATTTATTATTTTAATGGGTTTCCGTTATTTAATAAGTAGTACAACGAATTAGAATTTAGGGACCAATTA
F2:                                          3 TTTTAATGGGTTTCCGTTATT 2


Unidirectional alignment (log-probability: -57.4)
 CTTAATTTTTCATGCTTTTATGGATTCAAAAATAAATAAT---------------------ttattgcctttgggtaattttATTATTCATCATGTTGCTTAATCTTAAATCCCTGGTTAAg
 CTTAATTTTTCATGCTTTTATGGATTCAAAAATAAATAATAAAATTACCCAAAGGCAATAA---------------------ATTATTCATCATGTTGCTTAATCTTAAATCCCTGGTTAAT

Template switch alignment (log-probability: -23.9)
 CTTAATTTTTCATGCTTTTATGGATTCAAAAATAAATAAT|TTATTGCCTTTGGGTAATTTT|ATTATTCATCATGTTGCTTAATCTTAAATCCCTGGTTAAg
 CTTAATTTTTCATGCTTTTATGGATTCAAAAATAAATAAT|TTATTGCCTTTGGGTAATTTT|ATTATTCATCATGTTGCTTAATCTTAAATCCCTGGTTAAT


Human > Gorilla
---------------
chr2B:107734753-107734773

Template switch process:
F1: L GCTTAATTTTTCATGCTTTTATGGATTCAAAAATAAATAAT 1
F3:                                                               4 ATTATTCATCATGTTGCTTAATCTTAAATCCCTGGTTAAT R
RF:   GCTTAATTTTTCATGCTTTTATGGATTCAAAAATAAATAATTTATTGCCTTTGGGTAATTTTATTATTCATCATGTTGCTTAATCTTAAATCCCTGGTTAAG
RR:   CGAATTAAAAAGTACGAAAATACCTAAGTTTTTATTTATTAAATAACGGAAACCCATTAAAATAATAAGTAGTACAACGAATTAGAATTTAGGGACCAATTC
F2:                                          3 AATAACGGAAACCCATTAAAA 2


Unidirectional alignment (log-probability: -57.4)
 CTTAATTTTTCATGCTTTTATGGATTCAAAAATAAATAA---------------------TaaaattacccaaaggcaataaATTATTCATCATGTTGCTTAATCTTAAATCCCTGGTTAAt
 CTTAATTTTTCATGCTTTTATGGATTCAAAAATAAATAATTTATTGCCTTTGGGTAATTTT---------------------ATTATTCATCATGTTGCTTAATCTTAAATCCCTGGTTAAG

Template switch alignment (log-probability: -23.9)
 CTTAATTTTTCATGCTTTTATGGATTCAAAAATAAATAAT|AAAATTACCCAAAGGCAATAA|ATTATTCATCATGTTGCTTAATCTTAAATCCCTGGTTAAt
 CTTAATTTTTCATGCTTTTATGGATTCAAAAATAAATAAT|AAAATTACCCAAAGGCAATAA|ATTATTCATCATGTTGCTTAATCTTAAATCCCTGGTTAAG


==========
Event 2004
==========
Phylogenetic placement: species tree consistent
Significant comparisons: 6
Detected in comparisons: 46

Multiple sequence alignment:

    Human: TTAGGCAGTACCTTTTCTGAGCTCATCTGTATTTCCAGAGcatggaaatgtatcatcatgaaaatgtatcatcatgaaaatTATTAAGGACCTGTTTGAAACTGAGACGTGAAGAATAAACACTTCTTACCTTTAGAAGTCTGTATCTggccgggtgcagtggctcatgcctataatcccagcactttg
          
          
    Chimp: TTAAGCAATACCTTTTCTGAGTTCATCTGTATTTCCAGAGCATGGAAATGTA-------------------TCATGAAAATTATTAAGGACCTGTTTGAAACTGAGATGTGAAGAATAAACACTTCTTACTTTTAGAAGTCTGTATCTggccgggtgcagtggctcatgcctataatcccagcactttg
        ↓                                               4                            1                                                                                         3   2                   
          
  Gorilla: TTAAGCAATACCTTTTCTGAGCTCATCTATATTTCCAGAGcatggaaatgtatcatcatgaaaatgtatcatcatgaaaatTATTAAGGACCTGTTTGAAACTGAGACGTGAAGAATAAACACTTCTTACCATTAAAAGTCTTTATCTggccgggtgcagtggctcatgcctataatcccagcactttg
          
          
    Human: TTAGGCAGTACCTTTTCTGAGCTCATCTGTATTTCCAGAGcatggaaatgtatcatcatgaaaatgtatcatcatgaaaatTATTAAGGACCTGTTTGAAACTGAGACGTGAAGAATAAACACTTCTTACCTTTAGAAGTCTGTATCTggccgggtgcagtggctcatgcctataatcccagcactttg

  Cluster:                      [      ]                                                                                                                                                               


Orangutan: TTAAGCAATACCTTTTCTGAGCTCATCTGTATTTCCAGAGCATGAAAATGTA----------------TCATCATGAAAATTATTAAGGACCTGTTTGAAACTGAGACATGAAGAATAAACACTTCTTACCTTTAGAAGTCTGTATCTggccaggtgcagtggctcacgcctataatcccagcactttg


Chimp > Gorilla
---------------
chr2B:107598900-107598904

Template switch process:
F1: L AATTCCATACCAATGAGCTTTTAAGCAATACCTTTTCTGAGCTCATCTATATTTCCAGAGCATGGAAATGTATCAT 1
F3:                                                                  4 AAATGTAT R
RF:   AATTCCATACCAATGAGCTTTTAAGCAATACCTTTTCTGAGTTCATCTGTATTTCCAGAGCATGGAAATGTATCATCATGAAAATTATTAAGGACCTGTTTGAAACTGAGATGTGAAGAATAAACACTTCTTACTTTTAGAAGTCTGTATCTGGCCGGGTGCAGTGGCTCATG
RR:   TTAAGGTATGGTTACTCGAAAATTCGTTATGGAAAAGACTCAAGTAGACATAAAGGTCTCGTACCTTTACATAGTAGTACTTTTAATAATTCCTGGACAAACTTTGACTCTACACTTCTTATTTGTGAAGAATGAAAATCTTCAGACATAGACCGGCCCACGTCACCGAGTAC
F2:                                                                                                                                                                      3 AGTAC 2


Unidirectional alignment (log-probability: -43.2)
 CTGAGcTCATCTaTATTTCCAGAGCATGGAAATGTAtcatcatgaaaatgtat
 CTGAGTTCATCTGTATTTCCAGAGCATGGAAATGTA-----------------

Template switch alignment (log-probability: -27.5)
 CTGAGcTCATCTaTATTTCCAGAGCATGGAAATGTATCAT|CATGA|AAATGTAT
 CTGAGTTCATCTGTATTTCCAGAGCATGGAAATGTATCAT|CATGA|AAATGTAT


==========
Event 2005
==========
Phylogenetic placement: species tree consistent
Significant comparisons: 35
Detected in comparisons: 35

Multiple sequence alignment:

    Human: CTATATTTGAGTTTCAGCCCTCACATCTAATGGACTGACATCTTGACAAAGCCAAGA---------------------TGTCAGTCCATTAGATGTGAGTGCTGGAACTTAAATATAAGTTTGAGTT
          
          
    Chimp: CTATATTTGAGTTTCAGCCCTCACATCTAATGGACTGACATCTTGACAAAGCCAAGA---------------------TGTCAGTCCATTAGATGTGAGTGCTGGAGCTTAAATATAAGTTTGAGTT
          
        ↑                     3                 2                                                             41                         
  Gorilla: CTATATTTGAGTTTCAGCACTCACATCTAATGGACTGACATCTTGACAAAGCCAAGA------------------------------------------TGCTGGAACTTAAATATAAGTTTGAGTT
        ↓                     3                 2                                                             41                         
          
    Human: CTATATTTGAGTTTCAGCCCTCACATCTAATGGACTGACATCTTGACAAAGCCAAGA---------------------TGTCAGTCCATTAGATGTGAGTGCTGGAACTTAAATATAAGTTTGAGTT

  Cluster:                                                          [                                                ]                   


Orangutan: CTATATTTGAATTTCAGCCCTCACATCTAATGGACTGACATCTTGACAAAGCCAAGATGTCAGTCCATTAGATGTGAA---------------------TGCTGGAACTTAAATATAAGTTTGAGTT


Gorilla > Human
---------------
chr2:24734382-24734400

Template switch process:
F1: L GCCCTCACATCTAATGGACTGACATCTTGACAAAGCCAAGATG 1
F3:                                          4 TGCTGGAACTTAAATATAAGTTTGAGTTTGGCTCAAAGGG R
RF:   GCACTCACATCTAATGGACTGACATCTTGACAAAGCCAAGATGCTGGAACTTAAATATAAGTTTGAGTTTGGCTCAAAGGG
RR:   CGTGAGTGTAGATTACCTGACTGTAGAACTGTTTCGGTTCTACGACCTTGAATTTATATTCAAACTCAAACCGAGTTTCCC
F2:    3 GAGTGTAGATTACCTGACT 2


Unidirectional alignment (log-probability: -46.6)
 CTCACATCTAATGGACTGACATCTTGACAAAGCCAAGAtgtcagtccattagatgtgagTGCTGGAACTTAAATATAAGTTTGAGTTTGGCTCAAAGGG
 CTCACATCTAATGGACTGACATCTTGACAAAGCCAAGA---------------------TGCTGGAACTTAAATATAAGTTTGAGTTTGGCTCAAAGGG

Template switch alignment (log-probability: -23.7)
 CTCACATCTAATGGACTGACATCTTGACAAAGCCAAGATG|TCAGTCCATTAGATGTGAG|TGCTGGAACTTAAATATAAGTTTGAGTTTGGCTCAAAGGG
 CTCACATCTAATGGACTGACATCTTGACAAAGCCAAGATG|TCAGTCCATTAGATGTGAG|TGCTGGAACTTAAATATAAGTTTGAGTTTGGCTCAAAGGG


Gorilla > Chimp
---------------
chr2B:24853357-24853375

Template switch process:
F1: L GCCCTCACATCTAATGGACTGACATCTTGACAAAGCCAAGATG 1
F3:                                          4 TGCTGGAGCTTAAATATAAGTTTGAGTTTGGCTCAAAGGGTGAGTTTG R
RF:   GCACTCACATCTAATGGACTGACATCTTGACAAAGCCAAGATGCTGGAACTTAAATATAAGTTTGAGTTTGGCTCAAAGGGTGAATTTG
RR:   CGTGAGTGTAGATTACCTGACTGTAGAACTGTTTCGGTTCTACGACCTTGAATTTATATTCAAACTCAAACCGAGTTTCCCACTTAAAC
F2:    3 GAGTGTAGATTACCTGACT 2


Unidirectional alignment (log-probability: -57.7)
 CTCACATCTAATGGACTGACATCTTGACAAAGCCAAGAtgtcagtccattagatgtgagTGCTGGAgCTTAAATATAAGTTTGAGTTTGGCTCAAAGGG
 CTCACATCTAATGGACTGACATCTTGACAAAGCCAAGA---------------------TGCTGGAACTTAAATATAAGTTTGAGTTTGGCTCAAAGGG

Template switch alignment (log-probability: -34.9)
 CTCACATCTAATGGACTGACATCTTGACAAAGCCAAGATG|TCAGTCCATTAGATGTGAG|TGCTGGAgCTTAAATATAAGTTTGAGTTTGGCTCAAAGGG
 CTCACATCTAATGGACTGACATCTTGACAAAGCCAAGATG|TCAGTCCATTAGATGTGAG|TGCTGGAACTTAAATATAAGTTTGAGTTTGGCTCAAAGGG


==========
Event 2006
==========
Phylogenetic placement: ambiguous, species tree or ILS consistent
Significant comparisons: 1256
Detected in comparisons: 1256

Multiple sequence alignment:

    Human: GAGGAAGGTCACAGAGATTGTTCACTGGTAACTTTCCTTTTCCACAAAAGT-----AA-----CAACAAAGAAGAAAAACACCAT
        ↓                       13                                        24                   
        ↑                            13                                   24                   
    Chimp: GAGGAAGGTCACAGAGATTGT-----TGTT-----ACTTTTGTGGAAAAGGAAAGTTACCAGTGAACAAAGAAGAAAAACACCAT
        ↓                            13                                   24                   
        ↑                       13                                        24                   
  Gorilla: GAGGAAGGTCACAGAGATTGTTCACTGGTAACTTTCCTTTTCCACAAAAGT-----AA-----CAACAAAGAAGAAAAACACCAT
          
          
    Human: GAGGAAGGTCACAGAGATTGTTCACTGGTAACTTTCCTTTTCCACAAAAGT-----AA-----CAACAAAGAAGAAAAACACCAT

  Cluster:                      [                                         ]                    


Orangutan: GAGGAGGGTCACAGAGATTGTTCACTGGTAACTTTCCTTTTCCACAAAAGT-----AA-----CAACAAAGAAGAAAAACACCAT


Chimp > Human
-------------
chr2:25188141-25188172

Template switch process:
F1: L AAGCATATTTTTGGGATTGAGAGGAAGGTCACAGAGATTGTT 1
F3:                                                                           4 AACAAAGAAGAAAAACACCATGAAATCCTGTGAGCAGGCA R
RF:   AAGCATATTTTTGGGATTGAGAGGAAGGTCACAGAGATTGTTGTTACTTTTGTGGAAAAGGAAAGTTACCAGTGAACAAAGAAGAAAAACACCATGAAATCCTGTGAACAGGCA
RR:   TTCGTATAAAAACCCTAACTCTCCTTCCAGTGTCTCTAACAACAATGAAAACACCTTTTCCTTTCAATGGTCACTTGTTTCTTCTTTTTGTGGTACTTTAGGACACTTGTCCGT
F2:                                           3 CAATGAAAACACCTTTTCCTTTCAATGGTCAC 2


Unidirectional alignment (log-probability: -73.4)
 GCATATTTTTGGGATTGAGAGGAAGGTCACAGAGATTGTT---------------------------CAcTGgtaactttccttttccacaaaagtaacAACAAAGAAGAAAAACACCATGAAATCCTGTGAgCAGGCA
 GCATATTTTTGGGATTGAGAGGAAGGTCACAGAGATTGTTGTTACTTTTGTGGAAAAGGAAAGTTACCAGTG---------------------------AACAAAGAAGAAAAACACCATGAAATCCTGTGAACAGGCA

Template switch alignment (log-probability: -25.2)
 GCATATTTTTGGGATTGAGAGGAAGGTCACAGAGATTGTT|CACTGGTAACTTTCCTTTTCCACAAAAGTAAC|AACAAAGAAGAAAAACACCATGAAATCCTGTGAgCAGGCA
 GCATATTTTTGGGATTGAGAGGAAGGTCACAGAGATTGTT|CACTGGTAACTTTCCTTTTCCACAAAAGTAAC|AACAAAGAAGAAAAACACCATGAAATCCTGTGAACAGGCA


Human > Chimp
-------------
chr2B:25308250-25308281

Template switch process:
F1: L AAGCATATTTTTGGGATTGAGAGGAAGGTCACAGAGATTGTT 1
F3:                                                                           4 AACAAAGAAGAAAAACACCATGAAATCCTGTGAACAGGCA R
RF:   AAGCATATTTTTGGGATTGAGAGGAAGGTCACAGAGATTGTTCACTGGTAACTTTCCTTTTCCACAAAAGTAACAACAAAGAAGAAAAACACCATGAAATCCTGTGAGCAGGCA
RR:   TTCGTATAAAAACCCTAACTCTCCTTCCAGTGTCTCTAACAAGTGACCATTGAAAGGAAAAGGTGTTTTCATTGTTGTTTCTTCTTTTTGTGGTACTTTAGGACACTCGTCCGT
F2:                                           3 GTGACCATTGAAAGGAAAAGGTGTTTTCATTG 2


Unidirectional alignment (log-probability: -73.4)
 GCATATTTTTGGGATTGAGAGGAAGGTCACAGAGATTGTT---------------------------GTtACttttgtggaaaaggaaagttaccagtgAACAAAGAAGAAAAACACCATGAAATCCTGTGAaCAGGCA
 GCATATTTTTGGGATTGAGAGGAAGGTCACAGAGATTGTTCACTGGTAACTTTCCTTTTCCACAAAAGTAAC---------------------------AACAAAGAAGAAAAACACCATGAAATCCTGTGAGCAGGCA

Template switch alignment (log-probability: -25.2)
 GCATATTTTTGGGATTGAGAGGAAGGTCACAGAGATTGTT|GTTACTTTTGTGGAAAAGGAAAGTTACCAGTG|AACAAAGAAGAAAAACACCATGAAATCCTGTGAaCAGGCA
 GCATATTTTTGGGATTGAGAGGAAGGTCACAGAGATTGTT|GTTACTTTTGTGGAAAAGGAAAGTTACCAGTG|AACAAAGAAGAAAAACACCATGAAATCCTGTGAGCAGGCA


Gorilla > Chimp
---------------
chr2B:25308250-25308281

Template switch process:
F1: L AAGCATATTTTTGGGATTGAGAGGAAGGTCACAGAGATTGTT 1
F3:                                                                           4 AACAAAGAAGAAAAACACCATGAAATCCTGTGAACAGGCA R
RF:   AAGCATATTTTTGGGATTGAGAGGAAGGTCACAGAGATTGTTCACTGGTAACTTTCCTTTTCCACAAAAGTAACAACAAAGAAGAAAAACACCATGAAATCCTGTGAACAGGCA
RR:   TTCGTATAAAAACCCTAACTCTCCTTCCAGTGTCTCTAACAAGTGACCATTGAAAGGAAAAGGTGTTTTCATTGTTGTTTCTTCTTTTTGTGGTACTTTAGGACACTTGTCCGT
F2:                                           3 GTGACCATTGAAAGGAAAAGGTGTTTTCATTG 2


Unidirectional alignment (log-probability: -66.4)
 GCATATTTTTGGGATTGAGAGGAAGGTCACAGAGATTGTT---------------------------GTtACttttgtggaaaaggaaagttaccagtgAACAAAGAAGAAAAACACCATGAAATCCTGTGAACAGGCA
 GCATATTTTTGGGATTGAGAGGAAGGTCACAGAGATTGTTCACTGGTAACTTTCCTTTTCCACAAAAGTAAC---------------------------AACAAAGAAGAAAAACACCATGAAATCCTGTGAACAGGCA

Template switch alignment (log-probability: -19.8)
 GCATATTTTTGGGATTGAGAGGAAGGTCACAGAGATTGTT|GTTACTTTTGTGGAAAAGGAAAGTTACCAGTG|AACAAAGAAGAAAAACACCATGAAATCCTGTGAACAGGCA
 GCATATTTTTGGGATTGAGAGGAAGGTCACAGAGATTGTT|GTTACTTTTGTGGAAAAGGAAAGTTACCAGTG|AACAAAGAAGAAAAACACCATGAAATCCTGTGAACAGGCA


Chimp > Gorilla
---------------
chr2B:25235503-25235534

Template switch process:
F1: L AAGCATATTTTTGGGATTGAGAGGAAGGTCACAGAGATTGTT 1
F3:                                                                           4 AACAAAGAAGAAAAACACCATGAAATCCTGTGAACAGGCA R
RF:   AAGCATATTTTTGGGATTGAGAGGAAGGTCACAGAGATTGTTGTTACTTTTGTGGAAAAGGAAAGTTACCAGTGAACAAAGAAGAAAAACACCATGAAATCCTGTGAACAGGCA
RR:   TTCGTATAAAAACCCTAACTCTCCTTCCAGTGTCTCTAACAACAATGAAAACACCTTTTCCTTTCAATGGTCACTTGTTTCTTCTTTTTGTGGTACTTTAGGACACTTGTCCGT
F2:                                           3 CAATGAAAACACCTTTTCCTTTCAATGGTCAC 2


Unidirectional alignment (log-probability: -66.4)
 GCATATTTTTGGGATTGAGAGGAAGGTCACAGAGATTGTT---------------------------CAcTGgtaactttccttttccacaaaagtaacAACAAAGAAGAAAAACACCATGAAATCCTGTGAACAGGCA
 GCATATTTTTGGGATTGAGAGGAAGGTCACAGAGATTGTTGTTACTTTTGTGGAAAAGGAAAGTTACCAGTG---------------------------AACAAAGAAGAAAAACACCATGAAATCCTGTGAACAGGCA

Template switch alignment (log-probability: -19.8)
 GCATATTTTTGGGATTGAGAGGAAGGTCACAGAGATTGTT|CACTGGTAACTTTCCTTTTCCACAAAAGTAAC|AACAAAGAAGAAAAACACCATGAAATCCTGTGAACAGGCA
 GCATATTTTTGGGATTGAGAGGAAGGTCACAGAGATTGTT|CACTGGTAACTTTCCTTTTCCACAAAAGTAAC|AACAAAGAAGAAAAACACCATGAAATCCTGTGAACAGGCA


==========
Event 2007
==========
Phylogenetic placement: species tree consistent
Significant comparisons: 2
Detected in comparisons: 25

Multiple sequence alignment:

    Human: ACAGGCCACAAACACATTCTAGGGAGTCTAGAATAGACTCCCTTGAGCTCTTTTAATTCTTaaaa
        ↓                     3         1  2           4                   
          
    Chimp: ACAGGCCACAAACACATTCTAGGGAGTCTATTCTAGACTCCCTAGAGCTCTTTTAATTCTTaaaa
          
          
  Gorilla: ACAGGCCACAAACACATTCTAGGGAGTCTAGAGTAGACTCCCTAGAGCTCTTTTAATTCTTaaaa
          
          
    Human: ACAGGCCACAAACACATTCTAGGGAGTCTAGAATAGACTCCCTTGAGCTCTTTTAATTCTTaaaa

  Cluster:                               [ ]                               


Orangutan: ACAGGCCACAAACACATTCTAGGGAGTCTAGAATAGACTCCCCAGAGCTCTTTTAATTCTTTaaa


Human > Chimp
-------------
chr22:4618424-4618437

Template switch process:
F1: L GAAAATTCTGGACAGGCCACAAACACATTCTAGGGAGTCTA 1
F3:                                                        4 GAGCTCTTTTAATTCTTAAAAAAAAAA R
RF:   GAAAATTCTGGACAGGCCACAAACACATTCTAGGGAGTCTAGAATAGACTCCCTTGAGCTCTTTTAATTCTTAAAAAAAAAA
RR:   CTTTTAAGACCTGTCCGGTGTTTGTGTAAGATCCCTCAGATCTTATCTGAGGGAACTCGAGAAAATTAAGAATTTTTTTTTT
F2:                               3 ATCCCTCAGATCTT 2


Unidirectional alignment (log-probability: -32)
 AAAATTCTGGACAGGCCACAAACACATTCTAGGGAGTCTAttcTAGACTCCCTaGAGCTCTTTTAATTCTTAAAAAAAAAA--
 AAAATTCTGGACAGGCCACAAACACATTCTAGGGAGTCTAGAATAGACTCCCTTGAGCTCTTTTAATTCTTAAAAAAAAAAAA

Template switch alignment (log-probability: -16.8)
 AAAATTCTGGACAGGCCACAAACACATTCTAGGGAGTCTA|TTCTAGACTCCCTA|GAGCTCTTTTAATTCTTAAAAAAAAAA
 AAAATTCTGGACAGGCCACAAACACATTCTAGGGAGTCTA|TTCTAGACTCCCTA|GAGCTCTTTTAATTCTTAAAAAAAAAA


==========
Event 2008
==========
Phylogenetic placement: species tree consistent
Significant comparisons: 3
Detected in comparisons: 13

Multiple sequence alignment:

    Human: ACCTGCTTGCCATCCTTGGGCAGCTACATTTTTGACCTCTTAGCCAGTTTGAGtctttcttt-ttttttttttttcactcagtctcactctgtcaccaaagctgaagtgcaggggcatgatcacggctcactgatcatgccagcccca
          
          
    Chimp: ACCTGCTTGCCATCCTTGGGCAGCTACATTTTTGACCTCTTAGCCAGTTTGAGTCtttcttt-----ttttttttcactcagtctcactctgttaccaaagctgaagtgcaggggcatgatcacggctcactgatcatgccagcccca
          
          
  Gorilla: ACCTGCTTGCCATCCTTGGGCCACCACATTTTTGACCTCTTAGCCAGTTTGAGTCtttcttt-----ttttttttcactcagtctcactctgtcaccaaagctgaagtgcaggggcatgatcacagctcactgatcatgccagcccca
        ↓                      1    4                                                                                                  3  2                   
          
    Human: ACCTGCTTGCCATCCTTGGGCAGCTACATTTTTGACCTCTTAGCCAGTTTGAGtctttcttt-ttttttttttttcactcagtctcactctgtcaccaaagctgaagtgcaggggcatgatcacggctcactgatcatgccagcccca

  Cluster:                      [  ]                                                                                                                          


Orangutan: ACCTGCTTGCCATCC-TGGGCAGCTACAttttttacctcttagccagtttgagtctttctttc----ttttttttcactcagtctca--ctgtcaccaaagctgaagtgcaggagcatgatcacggctcactggtcatgccagcctca


Gorilla > Human
---------------
chr2:218380157-218380160

Template switch process:
F1: L CCTCTCTCATAGTTTATCTTACCTGCTTGCCATCCTTGGGC 1
F3:                                              4 ACATTTTTGACCTCTTAGCCAGTTTGAGTCTTTCTTTTTT R
RF:   CCTCTCTCATAGTTTATCTTACCTGCTTGCCATCCTTGGGCCACCACATTTTTGACCTCTTAGCCAGTTTGAGTCTTTCTTTTTTTTTTTCACTCAGTCTCACTCTGTCACCAAAGCTGAAGTGCAGGGGCATGATCACAGCT
RR:   GGAGAGAGTATCAAATAGAATGGACGAACGGTAGGAACCCGGTGGTGTAAAAACTGGAGAATCGGTCAAACTCAGAAAGAAAAAAAAAAAGTGAGTCAGAGTGAGACAGTGGTTTCGACTTCACGTCCCCGTACTAGTGTCGA
F2:                                                                                                                                            3 TCGA 2


Unidirectional alignment (log-probability: -28.8)
 CTCTCTCATAGTTTATCTTACCTGCTTGCCATCCTTGGGCagCtACATTTTTGACCTCTTAGCCAGTTTGAGTCTTTCTTTttt
 CTCTCTCATAGTTTATCTTACCTGCTTGCCATCCTTGGGCCACCACATTTTTGACCTCTTAGCCAGTTTGAGTCTTTCTTT---

Template switch alignment (log-probability: -16.2)
 CTCTCTCATAGTTTATCTTACCTGCTTGCCATCCTTGGGC|AGCT|ACATTTTTGACCTCTTAGCCAGTTTGAGTCTTTCTTTTTT
 CTCTCTCATAGTTTATCTTACCTGCTTGCCATCCTTGGGC|AGCT|ACATTTTTGACCTCTTAGCCAGTTTGAGTCTTTCTTTTTT


==========
Event 2009
==========
Phylogenetic placement: ambiguous, missing/gapped/masked alignment block
Significant comparisons: 2
Detected in comparisons: 2

Multiple sequence alignment:

    Human: ATGGTATCTGTTCTAGGTGGGG-------ACAGTGCCCAGGAGGAACGGCTTGAG
        ↓                     31         4   2                   
          
    Chimp: ATGGTATCTGTTCTAGGTGGGCACTGTCCCCAGTGCCCAGGAGGAACGGCTTGAG
          
          
  Gorilla: 
          
          
    Human: ATGGTATCTGTTCTAGGTGGGG-------ACAGTGCCCAGGAGGAACGGCTTGAG

  Cluster:                      [       ]                        


Orangutan: ATGGTATCTGTTCTA-GTGGGG-------ACAGTGCCCAGCAGGAATGGCTTGAG


Human > Chimp
-------------
chr2B:110129849-110129857

Template switch process:
F1: L GTTTTGTGAGATTTGAATTCATGGTATCTGTTCTAGGTGGG 1
F3:                                            4 CAGTGCCCAGGAGGAACGGCTTGAGCATACACAAGGCAGG R
RF:   GTTTTGTGAGATTTGAATTCATGGTATCTGTTCTAGGTGGGGACAGTGCCCAGGAGGAACGGCTTGAGCATACACAAGGCAGG
RR:   CAAAACACTCTAAACTTAAGTACCATAGACAAGATCCACCCCTGTCACGGGTCCTCCTTGCCGAACTCGTATGTGTTCCGTCC
F2:                                        3 CCCTGTCAC 2


Unidirectional alignment (log-probability: -27)
 TTTTGTGAGATTTGAATTCATGGTATCTGTTCTAGGTGGGcActgtcccCAGTGCCCAGGAGGAACGGCTTGAGCATACACAAGGCAGG
 TTTTGTGAGATTTGAATTCATGGTATCTGTTCTAGGTGGGGA-------CAGTGCCCAGGAGGAACGGCTTGAGCATACACAAGGCAGG

Template switch alignment (log-probability: -16.4)
 TTTTGTGAGATTTGAATTCATGGTATCTGTTCTAGGTGGG|CACTGTCCC|CAGTGCCCAGGAGGAACGGCTTGAGCATACACAAGGCAGG
 TTTTGTGAGATTTGAATTCATGGTATCTGTTCTAGGTGGG|CACTGTCCC|CAGTGCCCAGGAGGAACGGCTTGAGCATACACAAGGCAGG


==========
Event 2010
==========
Phylogenetic placement: species tree consistent
Significant comparisons: 1
Detected in comparisons: 13

Multiple sequence alignment:

    Human: ATGTCTTATCTCCACTGTGGGCTGGTAATCTCTCAAGGAGAGTTGATTCACAGGCTTGGGT
          
        ↑                               1    3  4  2                   
    Chimp: ATGTCTTATCTCCACTGTGGGTTGGTAATCCCC--TTGAGAGTTGATTCACAGGCTTGGGT
          
          
  Gorilla: ATGTCTTATCTCCACTGTGGGTTGGTAATCCCC--TTGAGAGTTGATTCACAGGCTTGGGT
          
          
    Human: ATGTCTTATCTCCACTGTGGGCTGGTAATCTCTCAAGGAGAGTTGATTCACAGGCTTGGGT

  Cluster:                      [              ]                       


Orangutan: 


Chimp > Human
-------------
chr22:31542445-31542451

Template switch process:
F1: L TGCCTAGTGTCATCCTGCACATGTCTTATCTCCACTGTGGGCTGGTAATC 1
F3:                                                        4 GAGAGTTGATTCACAGGCTTGGGTGGATCTATTACAGGCG R
RF:   TGCCTAGTGTCATCCTGCACATGTCTTATCTCCACTGTGGGTTGGTAATCCCCTTGAGAGTTGATTCACAGGCTTGGGTGGATCTATTACAGGCG
RR:   ACGGATCACAGTAGGACGTGTACAGAATAGAGGTGACACCCAACCATTAGGGGAACTCTCAACTAAGTGTCCGAACCCACCTAGATAATGTCCGC
F2:                                                     3 GAACTCT 2


Unidirectional alignment (log-probability: -36)
 CATCCTGCACATGTCTTATCTCCACTGTGGGcTGGTAATC----TctcaagGAGAGTTGATTCACAGGCTTGGGTGGATCTATTACAGGCG
 CATCCTGCACATGTCTTATCTCCACTGTGGGTTGGTAATCCCCTT------GAGAGTTGATTCACAGGCTTGGGTGGATCTATTACAGGCG

Template switch alignment (log-probability: -22.3)
 CATCCTGCACATGTCTTATCTCCACTGTGGGcTGGTAATC|TCTCAAG|GAGAGTTGATTCACAGGCTTGGGTGGATCTATTACAGGCG
 CATCCTGCACATGTCTTATCTCCACTGTGGGTTGGTAATC|TCTCAAG|GAGAGTTGATTCACAGGCTTGGGTGGATCTATTACAGGCG


==========
Event 2011
==========
Phylogenetic placement: species tree consistent
Significant comparisons: 4
Detected in comparisons: 46

Multiple sequence alignment:

    Human: CCGGTGTTTTGGAGGCCTGGGCACCC---------AGCATAGTTCTGCACATGGAGGACAGTGGCGTGGGAT
          
          
    Chimp: CCAGTGTTTTAGAGGCCTGGGCACCC---------AGCATGGTTCTGCACATGGAGGACAGTGGCGTGGGAT
          
          
  Gorilla: CCGGTGTTTTGGAGGCCTGGGTGCAG------------------AAGCACCAGGAGGACAGTGGCGTGGGAT
          
        ↑                      1                     3   4 2                      
    Human: CCGGTGTTTTGGAGGCCTGGGCACCC---------AGCATAGTTCTGCACATGGAGGACAGTGGCGTGGGAT

  Cluster:                      [                             ]                   


Orangutan: CCGGTGTTTTGGAGGCCTGGGCACCCAGCATGGTT---------CTGCACATGGAGGACAGCGGCATGGGAT


Human > Gorilla
---------------
chr22:31544735-31544741

Template switch process:
F1: L AGGAGGCGTTGGGGGAGGGGCCGGTGTTTTGGAGGCCTGGG 1
F3:                                                          4 GCACCAGGAGGACAGTGGCGTGGGATGGCCAAGCATGGAGGCCCGA R
RF:   AGGAGGCGTTGGGGGAGGGGCCGGTGTTTTGGAGGCCTGGGCACCCAGCATAGTTCTGCACATGGAGGACAGTGGCGTGGGATGGCCAAGCATGGAGGCCCGA
RR:   TCCTCCGCAACCCCCTCCCCGGCCACAAAACCTCCGGACCCGTGGGTCGTATCAAGACGTGTACCTCCTGTCACCGCACCCTACCGGTTCGTACCTCCGGGCT
F2:                                                      3 AAGACGT 2


Unidirectional alignment (log-probability: -37.5)
 GGAGGCGTTGGGGGAGGGGCCGGTGTTTTGGAGGCCTGGGtgcagaagcacCA--------------------GGAGGACAGTGGCGTGGGATGGCCAAGCATGGAG
 GGAGGCGTTGGGGGAGGGGCCGGTGTTTTGGAGGCCTGGG-----------CACCCAGCATAGTTCTGCACATGGAGGACAGTGGCGTGGGATGGCCAAGCATGGAG

Template switch alignment (log-probability: -27.8)
 GGAGGCGTTGGGGGAGGGGCCGGTGTTTTGGAGGCCTGGG|TGCAGAA|GCACcaGGAGGACAGTGGCGTGGGATGGCCAAGCATGGAG
 GGAGGCGTTGGGGGAGGGGCCGGTGTTTTGGAGGCCTGGG|TGCAGAA|GCACATGGAGGACAGTGGCGTGGGATGGCCAAGCATGGAG


==========
Event 2012
==========
Phylogenetic placement: species tree consistent
Significant comparisons: 3
Detected in comparisons: 13

Multiple sequence alignment:

    Human: GAGGGCGGGTTGGCAAGGTTT-TCTTTCCCCCATGTGTGTGTGTCCACATGGGGGAAGGTGTTGTCTTGGGCTGAGCCA
          
          
    Chimp: GAGGGTGAGTTGGCAAGGTTTCTTTTTCCCCCATG--TGTGTGTCCACATGGGGGAAGGTGTTGTCTTGGGCTGAGCCA
          
          
  Gorilla: GAGGGTGGGTTGGCAAGGTTTTTGTTCCCCCCATG--TGTGTGTCCACATGGGGGAAGGTGTTGTCTTGGGCTGAGCCA
        ↓                       1              4         3           2                   
          
    Human: GAGGGCGGGTTGGCAAGGTTT-TCTTTCCCCCATGTGTGTGTGTCCACATGGGGGAAGGTGTTGTCTTGGGCTGAGCCA

  Cluster:                      [              ]                                         


Orangutan: GAGGGTGGGTTGGCAAGGTTTTTT-------TGTG--TGTGTGTCCACACGGGGGAAGGTGTTGTCTTGGGCTGAGCCA


Gorilla > Human
---------------
chr22:30588669-30588681

Template switch process:
F1: L GAGTCCAGGCCCCTTTGCTAGAGGGCGGGTTGGCAAGGTTTT 1
F3:                                                       4 GTGTGTGTCCACATGGGGGAAGGTGTTGTCTTGGGCTGAGC R
RF:   GAGTCCAGGCCCCTTTGCTAGAGGGTGGGTTGGCAAGGTTTTTGTTCCCCCCATGTGTGTGTCCACATGGGGGAAGGTGTTGTCTTGGGCTGAGC
RR:   CTCAGGTCCGGGGAAACGATCTCCCACCCAACCGTTCCAAAAACAAGGGGGGTACACACACAGGTGTACCCCCTTCCACAACAGAACCCGACTCG
F2:                                                                 3 TGTACCCCCTTTC 2


Unidirectional alignment (log-probability: -40.1)
 GTCCAGGCCCCTTTGCTAGAGGGcGGGTTGGCAAGGTTTTctTTCCCCCatgTGTGTGTGTCCACATGGGGGAAGGTGTTGTCTTGGGCTGAG
 GTCCAGGCCCCTTTGCTAGAGGGTGGGTTGGCAAGGTTTTTGTTCCCCC-CATGTGTGTGTCCACATGGGGGAAGGTGTTGTCTTGGGCTGAG

Template switch alignment (log-probability: -28.5)
 GTCCAGGCCCCTTTGCTAGAGGGcGGGTTGGCAAGGTTTT|CtTTCCCCCATGT|GTGTGTGTCCACATGGGGGAAGGTGTTGTCTTGGGCTGAG
 GTCCAGGCCCCTTTGCTAGAGGGTGGGTTGGCAAGGTTTT|CCTTCCCCCATGT|GTGTGTGTCCACATGGGGGAAGGTGTTGTCTTGGGCTGAG


==========
Event 2013
==========
Phylogenetic placement: species tree consistent
Significant comparisons: 46
Detected in comparisons: 46

Multiple sequence alignment:

    Human: TCAGGAGGCAATGGTGCCTCTT-------GAAGGGCAGGGCACACAGCCACAGG
          
          
    Chimp: TCAGGAGGCAATGGTGCCTCTT-------GAAGGGCAGGGCACACAGCCACAGG
        ↓                     3         1 4 2                   
          
  Gorilla: TCAGGAGGCAATGGTGCCTCTTGCCTTCAAGAGGGCAGGGCATACAGCCACAGG
          
        ↑                     3         1 4 2                   
    Human: TCAGGAGGCAATGGTGCCTCTT-------GAAGGGCAGGGCACACAGCCACAGG

  Cluster:                       [       ]                      


Orangutan: TCAAGAGGCAATGGTGCCTCTT-------GAAGGGCAGGGCACACAGCCGCAGG


Human > Gorilla
---------------
chr22:31181180-31181187

Template switch process:
F1: L GCAGACAAGGAAACAGGCTTCAGGAGGCAATGGTGCCTCTTG 1
F3:                                            4 AGGGCAGGGCATACAGCCACAGGGCCACCTTCTGCATGGC R
RF:   GCAGACAAGGAAACAGGCTTCAGGAGGCAATGGTGCCTCTTGAAGGGCAGGGCACACAGCCACAGGGCCACCTTCTGCATGGC
RR:   CGTCTGTTCCTTTGTCCGAAGTCCTCCGTTACCACGGAGAACTTCCCGTCCCGTGTGTCGGTGTCCCGGTGGAAGACGTACCG
F2:                                       3 GAACTTCC 2


Unidirectional alignment (log-probability: -32)
 AGACAAGGAAACAGGCTTCAGGAGGCAATGGTGCCTCTTGccttcaagAGGGCAGGGCAtACAGCCACAGGGCCACCTTCTGCATGGC
 AGACAAGGAAACAGGCTTCAGGAGGCAATGGTGCCTCTTGA-------AGGGCAGGGCACACAGCCACAGGGCCACCTTCTGCATGGC

Template switch alignment (log-probability: -22.3)
 AGACAAGGAAACAGGCTTCAGGAGGCAATGGTGCCTCTTG|CCTTCAAG|AGGGCAGGGCAtACAGCCACAGGGCCACCTTCTGCATGGC
 AGACAAGGAAACAGGCTTCAGGAGGCAATGGTGCCTCTTG|CCTTCAAG|AGGGCAGGGCACACAGCCACAGGGCCACCTTCTGCATGGC


Chimp > Gorilla
---------------
chr22:31181180-31181187

Template switch process:
F1: L GCAGACAAGGAAACAGGCTTCAGGAGGCAATGGTGCCTCTTG 1
F3:                                            4 AGGGCAGGGCATACAGCCACAGGGCCACCTTCTGCATGGC R
RF:   GCAGACAAGGAAACAAGCTTCAGGAGGCAATGGTGCCTCTTGAAGGGCAGGGCACACAGCCACAGGGCCACCTTCTGCATGGC
RR:   CGTCTGTTCCTTTGTTCGAAGTCCTCCGTTACCACGGAGAACTTCCCGTCCCGTGTGTCGGTGTCCCGGTGGAAGACGTACCG
F2:                                       3 GAACTTCC 2


Unidirectional alignment (log-probability: -37.5)
 AGACAAGGAAACAgGCTTCAGGAGGCAATGGTGCCTCTTGccttcaagAGGGCAGGGCAtACAGCCACAGGGCCACCTTCTGCATGGC
 AGACAAGGAAACAAGCTTCAGGAGGCAATGGTGCCTCTTGA-------AGGGCAGGGCACACAGCCACAGGGCCACCTTCTGCATGGC

Template switch alignment (log-probability: -27.8)
 AGACAAGGAAACAgGCTTCAGGAGGCAATGGTGCCTCTTG|CCTTCAAG|AGGGCAGGGCAtACAGCCACAGGGCCACCTTCTGCATGGC
 AGACAAGGAAACAAGCTTCAGGAGGCAATGGTGCCTCTTG|CCTTCAAG|AGGGCAGGGCACACAGCCACAGGGCCACCTTCTGCATGGC


==========
Event 2014
==========
Phylogenetic placement: species tree consistent
Significant comparisons: 1
Detected in comparisons: 13

Multiple sequence alignment:

    Human: GCGTTAATGAAGGAGTGCACTGAAATAAAGGTGTGAGGTAGGGGCATTTCCTATGCAGTGCCTGTGCGGTTGCTTGCCTGTTCAATCATGTGTTCATTTATACCTCCAAGACATTTCTTAATTGAATCAGGTCTATTTAACCCAGTCCATA
          
        ↑                     3  2                                                                                                      1    4                   
    Chimp: GCGTTAATGAAGGAGTGCACTGAAATAAAGGTGTGAGGTAGGGGCATTTCCTATGCAGTGCCTGTGCGGTTGCTTGCCTGTTCAATCATGTGTTCATTTATACCTCCAAGACATTTCTTAATTGAAATGAGTCTATTTAACCCAGTCCATA
          
          
  Gorilla: GCATTAATGAAGGAGTGCACTGAAATAAAGGTGTGAGGTAGGGGCATTTCCTATGCAGTGCCTGTGCGGTTGCTTGCCTGTTCAATCGTGTGTTCATTTACACCTCCAAGACATTTCTTAATTGAAACGGGTCTATTTAACCCAGTCCATA
          
          
    Human: GCGTTAATGAAGGAGTGCACTGAAATAAAGGTGTGAGGTAGGGGCATTTCCTATGCAGTGCCTGTGCGGTTGCTTGCCTGTTCAATCATGTGTTCATTTATACCTCCAAGACATTTCTTAATTGAATCAGGTCTATTTAACCCAGTCCATA

  Cluster:                                                                                                                               [  ]                    


Orangutan: GTGTTAATGAAGGAGTGCACTGAACTAAAGGTGTGAGGTAGGGGCATTTCCTGTGCAGTGCCTGTACGGTTGCTTGCCTGTTCAATCGTGTGTTCATTTACACCTCCAAGACATTTCTTAATTGAAACGGGTCTATTTAACCCAGTCCATA


Chimp > Human
-------------
chr2:220799249-220799252

Template switch process:
F1:                                                                    L TCATGTGTTCATTTATACCTCCAAGACATTTCTTAATTGAA 1
F3:                                                                                                                 4 GTCTATTTAACCCAGTCCATATAATACCTAAAAGCAGCCT R
RF:    CTGAAATAAAGGTGTGAGGTAGGGGCATTTCCTATGCAGTGCCTGTGCGGTTGCTTGCCTGTTCAATCATGTGTTCATTTATACCTCCAAGACATTTCTTAATTGAAATGAGTCTATTTAACCCAGTCCATATAATACATAAAAGCAGCCT
RR:    GACTTTATTTCCACACTCCATCCCCGTAAAGGATACGTCACGGACACGCCAACGAACGGACAAGTTAGTACACAAGTAAATATGGAGGTTCTGTAAAGAATTAACTTTACTCAGATAAATTGGGTCAGGTATATTATGTATTTTCGTCGGA
F2:  3 GACT 2


Unidirectional alignment (log-probability: -30.7)
 CATGTGTTCATTTATACCTCCAAGACATTTCTTAATTGAAtcagGTCTATTTAACCCAGTCCATATAATACcTAAAAGCAGCCT
 CATGTGTTCATTTATACCTCCAAGACATTTCTTAATTGAAATGAGTCTATTTAACCCAGTCCATATAATACATAAAAGCAGCCT

Template switch alignment (log-probability: -21.8)
 CATGTGTTCATTTATACCTCCAAGACATTTCTTAATTGAA|TCAG|GTCTATTTAACCCAGTCCATATAATACcTAAAAGCAGCCT
 CATGTGTTCATTTATACCTCCAAGACATTTCTTAATTGAA|TCAG|GTCTATTTAACCCAGTCCATATAATACATAAAAGCAGCCT


==========
Event 2015
==========
Phylogenetic placement: species tree consistent
Significant comparisons: 46
Detected in comparisons: 46

Multiple sequence alignment:

    Human: TAAGAGTAGGGTATGTGTTCTCC--------CAAT--TCCCTCCCTTGTAGCCTCTGAAGACCCAACTC
          
          
    Chimp: TAAGAGTAGGGTATGTGTTCTCC--------CAAT--TCCCTCCCTTGTAGCCTCTGAAGACCCAACTC
        ↓                      1           3       4       2                   
          
  Gorilla: TAAGAGTAGGGTATGTGTTCTACAAGGGAGGGAAT----TCTCCCTTGTAGCCTCTGAAGACCCAACTC
          
        ↑                      1           3       4       2                   
    Human: TAAGAGTAGGGTATGTGTTCTCC--------CAAT--TCCCTCCCTTGTAGCCTCTGAAGACCCAACTC

  Cluster:                      [                 ]                            


Orangutan: TAAGAGTAGGGTATGTGTTCTCC--------CAATTC--CTTCCCTTGTAGCCTCTGAAGACCCAACTC


Human > Gorilla
---------------
chr2B:113602913-113602927

Template switch process:
F1: L TTGGGTCAAAGGATGGTGAATAAGAGTAGGGTATGTGTTCT 1
F3:                                                   4 CTCCCTTGTAGCCTCTGAAGACCCAACTCCTGTCCCCCGG R
RF:   TTGGGTCAAAGGATGGTGAATAAGAGTAGGGTATGTGTTCTCCCAATTCCCTCCCTTGTAGCCTCTGAAGACCCAACTCCTGTCCCCCGG
RR:   AACCCAGTTTCCTACCACTTATTCTCATCCCATACACAAGAGGGTTAAGGGAGGGAACATCGGAGACTTCTGGGTTGAGGACAGGGGGCC
F2:                                             3 TTAAGGGAGGGAACA 2


Unidirectional alignment (log-probability: -42.7)
 TGGGTCAAAGGATGGTGAATAAGAGTAGGGTATGTGTTCtacaagggagggaatT---------CTCCCTTGTAGCCTCTGAAGACCCAACTCCTGTCCCCCGG
 TGGGTCAAAGGATGGTGAATAAGAGTAGGGTATGTGTTC---------------TCCCAATTCCCTCCCTTGTAGCCTCTGAAGACCCAACTCCTGTCCCCCGG

Template switch alignment (log-probability: -17.6)
 TGGGTCAAAGGATGGTGAATAAGAGTAGGGTATGTGTTCT|ACAAGGGAGGGAATT|CTCCCTTGTAGCCTCTGAAGACCCAACTCCTGTCCCCCGG
 TGGGTCAAAGGATGGTGAATAAGAGTAGGGTATGTGTTCT|ACAAGGGAGGGAATT|CTCCCTTGTAGCCTCTGAAGACCCAACTCCTGTCCCCCGG


Chimp > Gorilla
---------------
chr2B:113602913-113602927

Template switch process:
F1: L TTGGGTCAAAGGATGGTGAATAAGAGTAGGGTATGTGTTCT 1
F3:                                                   4 CTCCCTTGTAGCCTCTGAAGACCCAACTCCTGTCCCCCGG R
RF:   TTGGGTCAAAGGATGGTGAATAAGAGTAGGGTATGTGTTCTCCCAATTCCCTCCCTTGTAGCCTCTGAAGACCCAACTCCTGTCCCCCAG
RR:   AACCCAGTTTCCTACCACTTATTCTCATCCCATACACAAGAGGGTTAAGGGAGGGAACATCGGAGACTTCTGGGTTGAGGACAGGGGGTC
F2:                                             3 TTAAGGGAGGGAACA 2


Unidirectional alignment (log-probability: -48.2)
 TGGGTCAAAGGATGGTGAATAAGAGTAGGGTATGTGTTCtacaagggagggaatT---------CTCCCTTGTAGCCTCTGAAGACCCAACTCCTGTCCCCCgG
 TGGGTCAAAGGATGGTGAATAAGAGTAGGGTATGTGTTC---------------TCCCAATTCCCTCCCTTGTAGCCTCTGAAGACCCAACTCCTGTCCCCCAG

Template switch alignment (log-probability: -23.2)
 TGGGTCAAAGGATGGTGAATAAGAGTAGGGTATGTGTTCT|ACAAGGGAGGGAATT|CTCCCTTGTAGCCTCTGAAGACCCAACTCCTGTCCCCCgG
 TGGGTCAAAGGATGGTGAATAAGAGTAGGGTATGTGTTCT|ACAAGGGAGGGAATT|CTCCCTTGTAGCCTCTGAAGACCCAACTCCTGTCCCCCAG


==========
Event 2016
==========
Phylogenetic placement: species tree consistent
Significant comparisons: 1
Detected in comparisons: 13

Multiple sequence alignment:

    Human: TGAAGAGTAAGGCAAAATTTTAAAAATGATGGTGGACAAAGGCCACCATCAATGCAGAAAACCACCCA
          
        ↑                              1      3      4    2                   
    Chimp: TGAAGAGTAAGGCAAAATTTTTAAAATGACGGTGGCCTTTGTCCACCATCAATGCAGAAAACCACCCA
          
          
  Gorilla: TGAAGAGTAACGCAAAATTTTAAAAATGATGGTGGCCTTTGTCCACCATCAATGCAGAAAACCACCCA
          
          
    Human: TGAAGAGTAAGGCAAAATTTTAAAAATGATGGTGGACAAAGGCCACCATCAATGCAGAAAACCACCCA

  Cluster:                      [                   ]                         


Orangutan: TGAAGAGTAAGGCAAAATTTTAAAAATGATAGTGGCCTTTGTCCATCATCAATGCAGAAAACCCCCCA


Chimp > Human
-------------
chr2:221575048-221575060

Template switch process:
F1: L ACCTAGCAGATATGATTCCTTGAAGAGTAAGGCAAAATTTTAAAAATGA 1
F3:                                                               4 CCACCATCAATGCAGAAAACCACCCACATTATGGGAAGAC R
RF:   ACCTAGGAGATATGATTCCTTGAAGAGTAAGGCAAAATTTTTAAAATGACGGTGGCCTTTGTCCACCATCAATGCAGAAAACCACCCACATTATGGGAAGAC
RR:   TGGATCCTCTATACTAAGGAACTTCTCATTCCGTTTTAAAAATTTTACTGCCACCGGAAACAGGTGGTAGTTACGTCTTTTGGTGGGTGTAATACCCTTCTG
F2:                                                        3 GGAAACAGGTGGT 2


Unidirectional alignment (log-probability: -48.8)
 ATATGATTCCTTGAAGAGTAAGGCAAAATTTTaAAAATGAtGGTGGaCaaaGgCCACCATCAATGCAGAAAACCACCCACATTATGGGAAGAC
 ATATGATTCCTTGAAGAGTAAGGCAAAATTTTTAAAATGACGGTGGCCTTTGTCCACCATCAATGCAGAAAACCACCCACATTATGGGAAGAC

Template switch alignment (log-probability: -29)
 ATATGATTCCTTGAAGAGTAAGGCAAAATTTTaAAAATGA|TGGTGGACAAAGG|CCACCATCAATGCAGAAAACCACCCACATTATGGGAAGAC
 ATATGATTCCTTGAAGAGTAAGGCAAAATTTTTAAAATGA|TGGTGGACAAAGG|CCACCATCAATGCAGAAAACCACCCACATTATGGGAAGAC


==========
Event 2017
==========
Phylogenetic placement: species tree consistent
Significant comparisons: 25
Detected in comparisons: 25

Multiple sequence alignment:

    Human: aactgtccttggcTCCTTGGAACTTT----------------------------------------------------------------------------------------CTATCTGGCAAAGGAGATTCACGTTAATCAAATATTAAACACATTTAGACATagaagaaattcttttaactgctacttaacag
        ↓                     4                                                                                                                  3                1                        2                   
          
    Chimp: aactgtccttggctccatggaACTTTCTATCTGGCAAAGGAGATTCACGTTAATCAAATATTAAGAATTTCTTCTATGTCTAAATGTGTTTTATATTTGATTAACGTGAACTTTCTATCTGGCAAAGGAGATTCACGTTAATCAAATATTAAACACATTTAGACATAGAAGAAATTCTTTTAACCGCTACTTAACAA
          
        ↑                     4                                                                                                                  3                1                        2                   
  Gorilla: aactgtccttggctccatggaACTTT----------------------------------------------------------------------------------------CTATCTGGCAAAGGAGATTCACGTTAATCAAATATTAAACACATTTAGACACAGAAGAAATTCTTTTAACCACTACTTAACAG
          
          
    Human: aactgtccttggcTCCTTGGAACTTT----------------------------------------------------------------------------------------CTATCTGGCAAAGGAGATTCACGTTAATCAAATATTAAACACATTTAGACATagaagaaattcttttaactgctacttaacag

  Cluster:                           [                                                                                      ]                                                                                  


Orangutan: aactgtccttggctccatggaACTTT----------------------------------------------------------------------------------------CTATCTGGCAAGGGAGATTCACGTTAATCAAATATTAAACACATTTAGACATagaagaaattcttttaaccgctacttaacag


Human > Chimp
-------------
chr2B:112805401-112805443

Template switch process:
F1: L CCTTCTATACATAGGAACTGTCCTTGGCTCCATGGAACTTTCTATCTGGCAAAGGAGATTCACGTTAATCAAATATTAA 1
F3:                                   4 GAACTTTCTATCTGGCAAAGGAGATTCACGTTAATCAAATATTAAAC R
RF:   CCTCCTATACATAGGAACTGTCCTTGGCTCCTTGGAACTTTCTATCTGGCAAAGGAGATTCACGTTAATCAAATATTAAACACATTTAGACATAGAAGAAATTC
RR:   GGAGGATATGTATCCTTGACAGGAACCGAGGAACCTTGAAAGATAGACCGTTTCCTCTAAGTGCAATTAGTTTATAATTTGTGTAAATCTGTATCTTCTTTAAG
F2:                                                              3 TGCAATTAGTTTATATTTTGTGTAAATCTGTATCTTCTTTAAG 2


Unidirectional alignment (log-probability: -149)
 TTCTATCTGGCAAAGGAGATTCACGTTAATCAAATATTAAgaatttcttctatgtctaaatgtgttttatatttgattaacgtgaactttctatctggcaaaggagattcacgttaatcaaat
 TTCTATCTGGCAAAGGAGATTCACGTTAATCAAATATTAA-----------------------------------------------------------------------------------

Template switch alignment (log-probability: -39.2)
 TTCTATCTGGCAAAGGAGATTCACGTTAATCAAATATTAA|GAATTTCTTCTATGTCTAAATGTGTTTtATATTTGATTAACGT|GAACTTTCTATCTGGCAAAGGAGATTCACGTTAATCAAAT
 TTCTATCTGGCAAAGGAGATTCACGTTAATCAAATATTAA|GAATTTCTTCTATGTCTAAATGTGTTTAATATTTGATTAACGT|GAACTTTCTATCTGGCAAAGGAGATTCACGTTAATCAAAT


Gorilla > Chimp
---------------
chr2B:112805401-112805443

Template switch process:
F1: L CCTTCTATACATAGGAACTGTCCTTGGCTCCATGGAACTTTCTATCTGGCAAAGGAGATTCACGTTAATCAAATATTAA 1
F3:                                   4 GAACTTTCTATCTGGCAAAGGAGATTCACGTTAATCAAATATTAAAC R
RF:   CCTCCTATACATAGGAACTGTCCTTGGCTCCATGGAACTTTCTATCTGGCAAAGGAGATTCACGTTAATCAAATATTAAACACATTTAGACACAGAAGAAATTC
RR:   GGAGGATATGTATCCTTGACAGGAACCGAGGTACCTTGAAAGATAGACCGTTTCCTCTAAGTGCAATTAGTTTATAATTTGTGTAAATCTGTGTCTTCTTTAAG
F2:                                                              3 TGCAATTAGTTTATATTTTGTGTAAATCTGTATCTTCTTTAAG 2


Unidirectional alignment (log-probability: -143)
 TTCTATCTGGCAAAGGAGATTCACGTTAATCAAATATTAagaatttcttctatgtctaaatgtgttttatatttgattaacgtgaactttctatctggcaaaggagattcacgttaatcaaat
 TTCTATCTGGCAAAGGAGATTCACGTTAATCAAATATTA------------------------------------------------------------------------------------

Template switch alignment (log-probability: -38.7)
 TTCTATCTGGCAAAGGAGATTCACGTTAATCAAATATTAA|GAATTTCTTCTaTGTCTAAATGTGTTTtATATTTGATTAACGT|GAACTTTCTATCTGGCAAAGGAGATTCACGTTAATCAAAT
 TTCTATCTGGCAAAGGAGATTCACGTTAATCAAATATTAA|GAATTTCTTCTGTGTCTAAATGTGTTTAATATTTGATTAACGT|GAACTTTCTATCTGGCAAAGGAGATTCACGTTAATCAAAT


==========
Event 2018
==========
Phylogenetic placement: species tree consistent
Significant comparisons: 3
Detected in comparisons: 13

Multiple sequence alignment:

    Human: ATTAATTGATGAATTTTGATCGAGAAATTTGATC--------G------AGTATTTTAAATGTCTAAAGCC
          
          
    Chimp: ATTAATTGATGAATTTTGATCGAGAAATTTGAAA----GTTTG---AAATGTATTTTAAATGTCTAAAGCC
          
          
  Gorilla: ATTAATTGATGAATTTTGATCGAGAAATTTGAAAGTTT----GAAA---TGTATTTTAAATGTCTAAAGCC
        ↓                     3  2        1                  4                   
          
    Human: ATTAATTGATGAATTTTGATCGAGAAATTTGATC--------G------AGTATTTTAAATGTCTAAAGCC

  Cluster:                                 [                ]                    


Orangutan: ATTAATTGATGAATTTCGATCGAGAAATTTGAAAGTTT----GAAA---TGTATTTTAAATGTCTAAAGCC


Gorilla > Human
---------------
chr2:221552804-221552807

Template switch process:
F1: L TGTCCTAAAATTAATTGATGAATTTTGATCGAGAAATTTGA 1
F3:                                                     4 GTATTTTAAATGTCTAAAGCCTGTGAATGCATCATAACCA R
RF:   TGTCCTAAAATTAATTGATGAATTTTGATCGAGAAATTTGAAAGTTTGAAATGTATTTTAAATGTCTAAAGCCTGTGAATGCATCATAACCA
RR:   ACAGGATTTTAATTAACTACTTAAAACTAGCTCTTTAAACTTTCAAACTTTACATAAAATTTACAGATTTCGGACACTTACGTAGTATTGGT
F2:                             3 AGCT 2


Unidirectional alignment (log-probability: -25.5)
 GTCCTAAAATTAATTGATGAATTTTGATCGAGAAATTTG----------ATcgaGTATTTTAAATGTCTAAAGCCTGTGAATGCATCATAACCA
 GTCCTAAAATTAATTGATGAATTTTGATCGAGAAATTTGAAAGTTTGAAAT---GTATTTTAAATGTCTAAAGCCTGTGAATGCATCATAACCA

Template switch alignment (log-probability: -16.2)
 GTCCTAAAATTAATTGATGAATTTTGATCGAGAAATTTGA|TCGA|GTATTTTAAATGTCTAAAGCCTGTGAATGCATCATAACCA
 GTCCTAAAATTAATTGATGAATTTTGATCGAGAAATTTGA|TCGA|GTATTTTAAATGTCTAAAGCCTGTGAATGCATCATAACCA


==========
Event 2019
==========
Phylogenetic placement: species tree consistent
Significant comparisons: 46
Detected in comparisons: 46

Multiple sequence alignment:

    Human: AAATAAATATTTTGAACATCTGGATGAGAATTTTTTGTTGG-GGA--CAGGGGGAATCATTTCTCTACAA
          
          
    Chimp: AAATAAATATTTTGAGCATCTGGATGATAATTTTTTGTTGG-GGG--CAGGGGGAATCATTTCTCTACAA
        ↓                     3      2            1         4                   
          
  Gorilla: AAATAAATATTTTGAGCATCTGGATGAGAATTTTTTGTTCT-CATCCAGGGGGGAATCATTTCTCTACAA
          
        ↑                     3       2          1          4                   
    Human: AAATAAATATTTTGAACATCTGGATGAGAATTTTTTGTTGG-GGA--CAGGGGGAATCATTTCTCTACAA

  Cluster:                                        [        ]                    


Orangutan: AAATAAATATTTTGAGCATCTGGATGAGAATTTTTTGTTGGGGGG--CAGGGGGAATCATTTCTCTACAA


Human > Gorilla
---------------
chr2B:114896481-114896489

Template switch process:
F1: L CCAAATAAATATTTTGAGCATCTGGATGAGAATTTTTTGTT 1
F3:                                                 4 GGGGGAATCATTTCTCTACAAGGGATAGATTGCATGTATT R
RF:   CCAAATAAATATTTTGAACATCTGGATGAGAATTTTTTGTTGGGGACAGGGGGAATCATTTCTCTACAAGGGATAGATTGCATGTATT
RR:   GGTTTATTTATAAAACTTGTAGACCTACTCTTAAAAAACAACCCCTGTCCCCCTTAGTAAAGAGATGTTCCCTATCTAACGTACATAA
F2:                      3 GACCTACTC 2


Unidirectional alignment (log-probability: -38)
 CAAATAAATATTTTGAgCATCTGGATGAGAATTTTTTGTTctcatccaG------GGGGGAATCATTTCTCTACAAGGGATAGATTGCATGTATT
 CAAATAAATATTTTGAACATCTGGATGAGAATTTTTTGTT--------GGGGACAGGGGGAATCATTTCTCTACAAGGGATAGATTGCATGTATT

Template switch alignment (log-probability: -22.4)
 CAAATAAATATTTTGAgCATCTGGATGAGAATTTTTTGTT|CTCATCCAG|GGGGGAATCATTTCTCTACAAGGGATAGATTGCATGTATT
 CAAATAAATATTTTGAACATCTGGATGAGAATTTTTTGTT|CTCATCCAG|GGGGGAATCATTTCTCTACAAGGGATAGATTGCATGTATT


Chimp > Gorilla
---------------
chr2B:114896482-114896489

Template switch process:
F1: L CCAAATAAATATTTTGAGCATCTGGATGAGAATTTTTTGTTC 1
F3:                                                 4 GGGGGAATCATTTCTCTACAAGGGATAGATTGCATGTATT R
RF:   CCAAATAAATATTTTGAGCATCTGGATGATAATTTTTTGTTGGGGGCAGGGGGAATCATTTCTCTACAAGGGATAGATTGCATGTATT
RR:   GGTTTATTTATAAAACTCGTAGACCTACTATTAAAAAACAACCCCCGTCCCCCTTAGTAAAGAGATGTTCCCTATCTAACGTACATAA
F2:                      3 GACCTACT 2


Unidirectional alignment (log-probability: -38)
 AAATAAATATTTTGAGCATCTGGATGAgAATTTTTTGTTctcatccaG------GGGGGAATCATTTCTCTACAAGGGATAGATTGCATGTATT
 AAATAAATATTTTGAGCATCTGGATGATAATTTTTTGTT--------GGGGGCAGGGGGAATCATTTCTCTACAAGGGATAGATTGCATGTATT

Template switch alignment (log-probability: -27.8)
 AAATAAATATTTTGAGCATCTGGATGAgAATTTTTTGTTc|TCATCCAG|GGGGGAATCATTTCTCTACAAGGGATAGATTGCATGTATT
 AAATAAATATTTTGAGCATCTGGATGATAATTTTTTGTTG|TCATCCAG|GGGGGAATCATTTCTCTACAAGGGATAGATTGCATGTATT


==========
Event 2020
==========
Phylogenetic placement: species tree consistent
Significant comparisons: 4
Detected in comparisons: 46

Multiple sequence alignment:

    Human: AAGGTCATCTCTGGGTCATCTGACAGCCATGTCTTAAATATAGGGCTGCCACTGGTATGTGCTTGTTGTAGGAAATTCAGCCTGTCA------------CTAGGCGGGACCCGCAGCAGTGCCCTG
          
          
    Chimp: AAGGTCATCTCTGGGTCATTTGACAGCCATGTCTTAAATATAGGGCTGCCACTGGTATGTGCTTGTTGTAGGAAATTCAGCCTGTCA------------CTAGGCGGGACCCGCAGCAGTGCCCTG
          
          
  Gorilla: AAGGTCATCTCTGGGTCATTTGACAGCCATGTCTTAAATATAGGGCTGCCACTGGTATGTGCTTGTTGTAGGAAATTCAGCCTGTCAGTAGGCGTGTCAGTAGGCGGGACCCGCAGCAGTGCCCTG
          
        ↑                     3    2                                                                           4    1                   
    Human: AAGGTCATCTCTGGGTCATCTGACAGCCATGTCTTAAATATAGGGCTGCCACTGGTATGTGCTTGTTGTAGGAAATTCAGCCTGTCA------------CTAGGCGGGACCCGCAGCAGTGCCCTG

  Cluster:                                                                                        [           ]                         


Orangutan: AAGGTCATCTCTGGGTCATTTAACAGCCATGTCTTAAATATAGGGCTGCCACTGGTATGTGCTTGTTGTAAGAAATTCAGCCTGTCA------------CTAGGCGGGACCTGCAGCAGTGCCCTG


Human > Gorilla
---------------
chr22:5051035-5051040

Template switch process:
F1:                             L TGCCACTGGTATGTGCTTGTTGTAGGAAATTCAGCCTGTCAGTAGGCG 1
F3:                                                                       4 TAGGCGGGACCCGCAGCAGTGCCCTGTGTCCTTCCTAGGG R
RF:    CTGACAGCCATGTCTTAAATATAGGGCTGCCACTGGTATGTGCTTGTTGTAGGAAATTCAGCCTGTCACTAGGCGGGACCCGCAGCAGTGCCCTGTGTCCTTCCTAGGG
RR:    GACTGTCGGTACAGAATTTATATCCCGACGGTGACCATACACGAACAACATCCTTTAAGTCGGACAGTGATCCGCCCTGGGCGTCGTCACGGGACACAGGAAGGATCCC
F2:  3 GACTGT 2


Unidirectional alignment (log-probability: -33.7)
 GTATGTGCTTGTTGTAGGAAATTCAGCCTGTcagtaggcgtgtCAgTAGGCGGGACCCGCAGCAGTGCCCTGTGTCCTTCCTAGGG
 GTATGTGCTTGTTGTAGGAAATTCAGCCTGT------------CACTAGGCGGGACCCGCAGCAGTGCCCTGTGTCCTTCCTAGGG

Template switch alignment (log-probability: -22.2)
 GTATGTGCTTGTTGTAGGAAATTCAGCCTGTCAgTAGGCG|TGTCAG|TAGGCGGGACCCGCAGCAGTGCCCTGTGTCCTTCCTAGGG
 GTATGTGCTTGTTGTAGGAAATTCAGCCTGTCACTAGGCG|TGTCAG|TAGGCGGGACCCGCAGCAGTGCCCTGTGTCCTTCCTAGGG


==========
Event 2021
==========
Phylogenetic placement: ambiguous, missing/gapped/masked alignment block
Significant comparisons: 4
Detected in comparisons: 4

Multiple sequence alignment:

    Human: CAGTGATGGAAGCCACAAAAATGGG----------------ATCCCCAGTTACAGTTCTCAGGATCCAGCTA
          
          
    Chimp: 
          
          
  Gorilla: CAGTGATGGAAGCCACAAAAAGGGGATCCCCATAACTGGGGATCCCCAGTTACAGTTCTCAGGATCCAGCTA
          
        ↑                        4                       31   2                   
    Human: CAGTGATGGAAGCCACAAAAATGGG----------------ATCCCCAGTTACAGTTCTCAGGATCCAGCTA

  Cluster:                      [                  ]                              


Orangutan: CAGTGATGGAAGCCACATAAAGGGG----------------ATCCCCAGTTACAGTTCTCAGGATCCAGCTA


Human > Gorilla
---------------
chr22:5531102-5531107

Template switch process:
F1: L TGGTACTTGATGTATGTTACCAGTGATGGAAGCCACAAAAAGGGGATCCCCA 1
F3:                                           4 GGGATCCCCAGTTACAGTTCTCAGGATCCAGCTATGGGGCTGA R
RF:   TGGTACTTGATGTATGTTACCAGTGATGGAAGCCACAAAAATGGGATCCCCAGTTACAGTTCTCAGGATCCAGCTATGGGGCTGA
RR:   ACCATGAACTACATACAATGGTCACTACCTTCGGTGTTTTTACCCTAGGGGTCAATGTCAAGAGTCCTAGGTCGATACCCCGACT
F2:                                                   3 GTCAAT 2


Unidirectional alignment (log-probability: -39.5)
 TATGTTACCAGTGATGGAAGCCACAAAAAggggatccccataactgGGGATCCCCAGTTACAGTTCTCAGGATCCAGCTATGGGGC
 TATGTTACCAGTGATGGAAGCCACAAAAA----------------TGGGATCCCCAGTTACAGTTCTCAGGATCCAGCTATGGGGC

Template switch alignment (log-probability: -22.4)
 TATGTTACCAGTGATGGAAGCCACAAAAAgGGGATCCCCA|TAACTG|GGGATCCCCAGTTACAGTTCTCAGGATCCAGCTATGGGGC
 TATGTTACCAGTGATGGAAGCCACAAAAATGGGATCCCCA|TAACTG|GGGATCCCCAGTTACAGTTCTCAGGATCCAGCTATGGGGC


==========
Event 2022
==========
Phylogenetic placement: species tree consistent
Significant comparisons: 35
Detected in comparisons: 35

Multiple sequence alignment:

    Human: gaCTCCTGAATCAGAAAAATCTTAATGCTTAATATTTATTAAGCAAACTAGAAGTAGAGTCCCTT
          
          
    Chimp: gaCTCCTGAATCAGAAAAATCTTAATGCTTAATATTTATTAAGCAAACTAGAAGTAGAGTCCCTT
          
        ↑                                    3 4    1  2                   
  Gorilla: gaCTCCTGAATCAGAAAAATCAAA-----------ATATTAAGCAAACTAGAAGTAGAGTCCCTT
        ↓                                    3 4    1  2                   
          
    Human: gaCTCCTGAATCAGAAAAATCTTAATGCTTAATATTTATTAAGCAAACTAGAAGTAGAGTCCCTT

  Cluster:                      [             ]                            


Orangutan: gaCTCCTGAATCAGAAAAATCAAA-----------ATATTAAACAAACTAGAAGTAGAGCCCCTT


Gorilla > Human
---------------
chr2:222622896-222622906

Template switch process:
F1: L TCAACAAATGTTGAATGAATGACTCCTGAATCAGAAAAATC------TTAA 1
F3:                                              4 TATTAAGCAAACTAGAAGTAGAGTCCCTTAAATACTCTAA R
RF:   TCAACAAATGTTGAATGAATGACTCCTGAATCAGAAAAATCAAAATATTAAGCAAACTAGAAGTAGAGTCCCTTAAATACTCTAA
RR:   AGTTGTTTACAACTTACTTACTGAGGACTTAGTCTTTTTAGTTTTATAATTCGTTTGATCTTCATCTCAGGGAATTTATGAGATT
F2:                                            3 TTATAATTCGT 2


Unidirectional alignment (log-probability: -37.8)
 AAATGTTGAATGAATGACTCCTGAATCAGAAAAATCttAAtgcttaatattTATTAAGCAAACTAGAAGTAGAGTCCCTTAAATACTCTAA
 AAATGTTGAATGAATGACTCCTGAATCAGAAAAATCAAAA-----------TATTAAGCAAACTAGAAGTAGAGTCCCTTAAATACTCTAA

Template switch alignment (log-probability: -27.3)
 AAATGTTGAATGAATGACTCCTGAATCAGAAAAATC------TTAA|TGCTTAATATT|TATTAAGCAAACTAGAAGTAGAGTCCCTTAAATACTCTAA
 AAATGTTGAATGAATGACTCCTGAATCAGAAAAATCAAAATATTAA|TGCTTAATATT|TATTAAGCAAACTAGAAGTAGAGTCCCTTAAATACTCTAA


Gorilla > Chimp
---------------
chr2B:113536323-113536333

Template switch process:
F1: L TCAACAAATGTTGAATGAATGACTCCTGAATCAGAAAAATC------TTAA 1
F3:                                              4 TATTAAGCAAACTAGAAGTAGAGTCCCTTAAATACTCTAA R
RF:   TCAACAAATGTTGAATGAATGACTCCTGAATCAGAAAAATCAAAATATTAAGCAAACTAGAAGTAGAGTCCCTTAAATACTCTAA
RR:   AGTTGTTTACAACTTACTTACTGAGGACTTAGTCTTTTTAGTTTTATAATTCGTTTGATCTTCATCTCAGGGAATTTATGAGATT
F2:                                            3 TTATAATTCGT 2


Unidirectional alignment (log-probability: -37.8)
 AAATGTTGAATGAATGACTCCTGAATCAGAAAAATCttAAtgcttaatattTATTAAGCAAACTAGAAGTAGAGTCCCTTAAATACTCTAA
 AAATGTTGAATGAATGACTCCTGAATCAGAAAAATCAAAA-----------TATTAAGCAAACTAGAAGTAGAGTCCCTTAAATACTCTAA

Template switch alignment (log-probability: -27.3)
 AAATGTTGAATGAATGACTCCTGAATCAGAAAAATC------TTAA|TGCTTAATATT|TATTAAGCAAACTAGAAGTAGAGTCCCTTAAATACTCTAA
 AAATGTTGAATGAATGACTCCTGAATCAGAAAAATCAAAATATTAA|TGCTTAATATT|TATTAAGCAAACTAGAAGTAGAGTCCCTTAAATACTCTAA


==========
Event 2023
==========
Phylogenetic placement: ILS consistent
Significant comparisons: 16
Detected in comparisons: 16

Multiple sequence alignment:

    Human: GGGTCTTTAGACATCTATAATTGCTAAACACCCACATGGGTGTTTAGCAATTATAGATGTCTAAAAATGAAA
          
        ↑                     3        2                    1 4                   
    Chimp: GGGTCTTTAGACATCTATAATTGCTAAACACCCACGTGGGT---------CTATAGATGTCTAAAAATGAAA
        ↓                     3        2                    1 4                   
          
  Gorilla: GGGTCTTTAGACATCTATAATTGCTAAACACCCACATGGGTGTTTAGCAATTATAGATGTCTAAAAATGAAA
          
          
    Human: GGGTCTTTAGACATCTATAATTGCTAAACACCCACATGGGTGTTTAGCAATTATAGATGTCTAAAAATGAAA

  Cluster:                                    [              ]                    


Orangutan: GGGTCTTTAGAG-----------------GGCCACGTGGGTGTTTAGCAATTATAGATGTCTAAAAATGAAA


Chimp > Human
-------------
chr2:22792107-22792116

Template switch process:
F1: L ACTGTGGGGTCTTTAGACATCTATAATTGCTAAACACCCACATGGGT 1
F3:                                                 4 TATAGATGTCTAAAAATGAAAGGATATTTTAGTAGTCCTC R
RF:   ACTGTGGGGTCTTTAGACATCTATAATTGCTAAACACCCACGTGGGTCTATAGATGTCTAAAAATGAAAGGATATTTTAGTAGTCCTC
RR:   TGACACCCCAGAAATCTGTAGATATTAACGATTTGTGGGTGCACCCAGATATCTACAGATTTTTACTTTCCTATAAAATCATCAGGAG
F2:                          3 TAACGATTTG 2


Unidirectional alignment (log-probability: -35.9)
 GGTCTTTAGACATCTATAATTGCTAAACACCCACaTGGGTgtttagcaatTATAGATGTCTAAAAATGAAAGGATATTTTAGTAGTCCTC
 GGTCTTTAGACATCTATAATTGCTAAACACCCACGTGGGTC---------TATAGATGTCTAAAAATGAAAGGATATTTTAGTAGTCCTC

Template switch alignment (log-probability: -22.6)
 GGTCTTTAGACATCTATAATTGCTAAACACCCACaTGGGT|GTTTAGCAAT|TATAGATGTCTAAAAATGAAAGGATATTTTAGTAGTCCTC
 GGTCTTTAGACATCTATAATTGCTAAACACCCACGTGGGT|GTTTAGCAAT|TATAGATGTCTAAAAATGAAAGGATATTTTAGTAGTCCTC


Chimp > Gorilla
---------------
chr2A:22937584-22937593

Template switch process:
F1: L ACTGTGGGGTCTTTAGACATCTATAATTGCTAAACACCCACATGGGT 1
F3:                                                 4 TATAGATGTCTAAAAATGAAAGGATATTTTAGTAGTCCTC R
RF:   ACTGTGGGGTCTTTAGACATCTATAATTGCTAAACACCCACGTGGGTCTATAGATGTCTAAAAATGAAAGGATATTTTAGTAGTCCTC
RR:   TGACACCCCAGAAATCTGTAGATATTAACGATTTGTGGGTGCACCCAGATATCTACAGATTTTTACTTTCCTATAAAATCATCAGGAG
F2:                          3 TAACGATTTG 2


Unidirectional alignment (log-probability: -35)
 GGTCTTTAGACATCTATAATTGCTAAACACCCACaTGGGTgtttagcaatTATAGATGTCTAAAAATGAAAGGATATTTTAGTAGTCCTC
 GGTCTTTAGACATCTATAATTGCTAAACACCCACGTGGGT---------CTATAGATGTCTAAAAATGAAAGGATATTTTAGTAGTCCTC

Template switch alignment (log-probability: -22.7)
 GGTCTTTAGACATCTATAATTGCTAAACACCCACaTGGGT|GTTTAGCAAT|TATAGATGTCTAAAAATGAAAGGATATTTTAGTAGTCCTC
 GGTCTTTAGACATCTATAATTGCTAAACACCCACGTGGGT|GTTTAGCAAT|TATAGATGTCTAAAAATGAAAGGATATTTTAGTAGTCCTC


==========
Event 2024
==========
Phylogenetic placement: species tree consistent
Significant comparisons: 3
Detected in comparisons: 13

Multiple sequence alignment:

    Human: AAGCCCTATATTTTGGTTCCAGTTCAGTCAACACTTAACAGTCTATCTAGTTCATACTGTAT
          
          
    Chimp: AAGCCCTATATTTTGGTTCCAGTTCAGT-----GT---TGATCTATCTAGTTCATACTGTAT
          
          
  Gorilla: AAGCCCTATATTTTGGTTCCAGTTAAGT-----GT---TGATCTATCTAGTTCATACTGTAT
        ↓                     3            1      2 4                   
          
    Human: AAGCCCTATATTTTGGTTCCAGTTCAGTCAACACTTAACAGTCTATCTAGTTCATACTGTAT

  Cluster:                         [               ]                    


Orangutan: AAGCCCTATATTTTGGTTCCAGTTAAGT-----GT---TGATCTATCTAGTTCATACTGTAT


Gorilla > Human
---------------
chr2:224183566-224183578

Template switch process:
F1: L TAGAATGATTATTTCATAAGCCCTATATTTTGGTTCCAGTTCAGT 1
F3:                                                   4 TCTATCTAGTTCATACTGTATATTAAACACATTATGCAAA R
RF:   TAGAATGATTATTTCATAAGCCCTATATTTTGGTTCCAGTTAAGTGTTGATCTATCTAGTTCATACTGTATATTAAACACATTATGCAAA
RR:   ATCTTACTAATAAAGTATTCGGGATATAAAACCAAGGTCAATTCACAACTAGATAGATCAAGTATGACATATAATTTGTGTAATACGTTT
F2:                                     3 GACAATTCACAAC 2


Unidirectional alignment (log-probability: -43.7)
 TGATTATTTCATAAGCCCTATATTTTGGTTCCAGTTcAGTcaacacttaacaG----TCTATCTAGTTCATACTGTATATTAAACACATTATGCAAA
 TGATTATTTCATAAGCCCTATATTTTGGTTCCAGTTAAGT------------GTTGATCTATCTAGTTCATACTGTATATTAAACACATTATGCAAA

Template switch alignment (log-probability: -28.5)
 TGATTATTTCATAAGCCCTATATTTTGGTTCCAGTTcAGT|CAACACTTAACaG|TCTATCTAGTTCATACTGTATATTAAACACATTATGCAAA
 TGATTATTTCATAAGCCCTATATTTTGGTTCCAGTTAAGT|CAACACTTAACTG|TCTATCTAGTTCATACTGTATATTAAACACATTATGCAAA


==========
Event 2025
==========
Phylogenetic placement: species tree consistent
Significant comparisons: 6
Detected in comparisons: 46

Multiple sequence alignment:

    Human: CCCAAGAGTTCCTGACATTCCTTATGGGAG-------------CGGCTACACCTTGAAATCAACCACG
          
          
    Chimp: CCCAAGAGTTCCTGACATTCCTTAT-GGAG-------------CGACTACACCTTGAAATCAACCACG
        ↓                     3                       1  42                   
          
  Gorilla: CCCAAGAGTTCCTGACATTCCTTAT-GGAGCAGCCGCTCCATAAGGCTACACCTTGAAATCAACCACG
          
          
    Human: CCCAAGAGTTCCTGACATTCCTTATGGGAG-------------CGGCTACACCTTGAAATCAACCACG

  Cluster:                               [              ]                     


Orangutan: CCCAAGAGTTCCTGACATT-CTTAT-GGAG-------------TGGCTACACCTTGAAATCAACCACG


Chimp > Gorilla
---------------
chr2B:117417688-117417702

Template switch process:
F1: L GCCAGCAGGATACCCAAGAGTTCCTGACATTCCTTATGGAGC 1
F3:                                             4 CTACACCTTGAAATCAACCACGGAGGCCGCGGGGCTCCAC R
RF:   GCCAGCAGGATACCCAAGAGTTCCTGACATTCCTTATGGAGCGACTACACCTTGAAATCAACCACGGAGGCCGCGGGGCTCCAC
RR:   CGGTCGTCCTATGGGTTCTCAAGGACTGTAAGGAATACCTCGCTGATGTGGAACTTTAGTTGGTGCCTCCGGCGCCCCGAGGTG
F2:                                3 GGAATACCTCGCCGA 2


Unidirectional alignment (log-probability: -35.1)
 CAGCAGGATACCCAAGAGTTCCTGACATTCCTTATGGAGCagccgctccataaGgCTACACCTTGAAATCAACCACGGAGGCCGCGGGGCTCCAC
 CAGCAGGATACCCAAGAGTTCCTGACATTCCTTATGGAGC-------------GACTACACCTTGAAATCAACCACGGAGGCCGCGGGGCTCCAC

Template switch alignment (log-probability: -23.2)
 CAGCAGGATACCCAAGAGTTCCTGACATTCCTTATGGAGC|AGcCGCTCCATAAGG|CTACACCTTGAAATCAACCACGGAGGCCGCGGGGCTCCAC
 CAGCAGGATACCCAAGAGTTCCTGACATTCCTTATGGAGC|AGTCGCTCCATAAGG|CTACACCTTGAAATCAACCACGGAGGCCGCGGGGCTCCAC


==========
Event 2026
==========
Phylogenetic placement: ILS consistent
Significant comparisons: 6
Detected in comparisons: 16

Multiple sequence alignment:

    Human: TGCAAACCAAACTACAGGGTA-CACTCTTAGTGAGCCAGCCA-AACTGCAGGGTAGACTGCCCGCCAGGTCT
          
          
    Chimp: TGCAAACCAAACTACAGGGTAGTACTCTTAGTGAGCCAGCCAAAACTGCA-GGTAGACTGC--CCCAGGTCT
        ↓                                             1 3     4                   
          
  Gorilla: TGCAAACCAAACTACAGGGTA-GACTCTTAGTGAGCCAGCCA-AACTGCAGGGTAGACTGCCTGCCAGGTCT
          
          
    Human: TGCAAACCAAACTACAGGGTA-CACTCTTAGTGAGCCAGCCA-AACTGCAGGGTAGACTGCCCGCCAGGTCT

  Cluster:                      []                                                


Orangutan: TGCAAACCAAACTACAGGGTA-GACTCTTAGGGAGCCAGCCA-AACTGCACGGTAGACTTCCCGCCAGGTCT


Chimp > Gorilla
---------------
chr22:7320290-7320295

Template switch process:
F1: L GGCTTCCCAAAGATCTTGGGTGCAAACCAAACTACAGGGTAG-ACTCTTAGTGAGCCAGCCAAA 1
F3:                                                                       4 GGTAGACTGCCT R
RF:   GGCTTCCCAAAGATCTTGGGTGCAAACCAAACTACAGGGTAGTACTCTTAGTGAGCCAGCCAAAACTGCAGGTAGACTGCCC
RR:   CCGAAGGGTTTCTAGAACCCACGTTTGGTTTGATGTCCCATCATGAGAATCACTCGGTCGGTTTTGACGTCCATCTGACGGG
F2:                                                                  3 GACGTC 2


Unidirectional alignment (log-probability: -41.5)
 AAACCAAACTACAGGGTAG-ACTCTTAGTGAGCCAGCC-AAACTGCAgGGTAGACTGCct
 AAACCAAACTACAGGGTAGTACTCTTAGTGAGCCAGCCAAAACTGCA-GGTAGACTGC--

Template switch alignment (log-probability: -31.6)
 AAACCAAACTACAGGGTAG-ACTCTTAGTGAGCCAGCCAAA|CTGCAG|GGTAGACTGCCt
 AAACCAAACTACAGGGTAGTACTCTTAGTGAGCCAGCCAAA|CTGCAG|GGTAGACTGCCC


==========
Event 2027
==========
Phylogenetic placement: species tree consistent
Significant comparisons: 46
Detected in comparisons: 46

Multiple sequence alignment:

    Human: GGCCTAGTGAACTCAGGGGGCCTCATTATGGAAAAGCCTG---GCCCTCAGGTGGCTACACATCTTGGCAAGACACCAACAG
          
          
    Chimp: GGCCCAGTGAACTCAGGGGGCCTCATTATGGAAAAGCCTG---GCCCTCAGGTGGCTACACATCTTGGCAAGACACCAACAG
        ↓                     3        2        1               4                           
          
  Gorilla: GGCCCAGTGAACTCAGGGGGCCTCATTATGGAAAAGCCAT-----AATGAGGCGGCTACACGTCTTGGCAAGACACCAACAG
          
        ↑                     3        2        1               4                           
    Human: GGCCTAGTGAACTCAGGGGGCCTCATTATGGAAAAGCCTG---GCCCTCAGGTGGCTACACATCTTGGCAAGACACCAACAG

  Cluster:                                       [                      ]                   


Orangutan: GG-CCAGTGAACTCAGGGGG-CTC-ATATG-CAGAGC---TGC--CCTCA-GTTGCTACACATC-TGGCAAGACA-CAACAG


Human > Gorilla
---------------
chr22:27101963-27101972

Template switch process:
F1: L GATGGCCCAGTGAACTCAGGGGGCCTCATTATGGAAAAGCC 1
F3:                                                      4 GGCTACACGTCTTGGCAAGACACCAACAGCTGAGAGGCCCAGACCAAAA R
RF:   GATGGCCTAGTGAACTCAGGGGGCCTCATTATGGAAAAGCCTGGCCCTCAGGTGGCTACACATCTTGGCAAGACACCAACAGCTGAGAGGCCCAGACCAAAA
RR:   CTACCGGATCACTTGAGTCCCCCGGAGTAATACCTTTTCGGACCGGGAGTCCACCGATGTGTAGAACCGTTCTGTGGTTGTCGACTCTCCGGGTCTGGTTTT
F2:                       3 CGGAGTAATA 2


Unidirectional alignment (log-probability: -43.5)
 ATGGCCcAGTGAACTCAGGGGGCCTCATTATGGAAAAGCCataaTG------AGGcGGCTACACgTCTTGGCAAGACACCAACAGCTGAGAGGCCC
 ATGGCCTAGTGAACTCAGGGGGCCTCATTATGGAAAAGCC----TGGCCCTCAGGTGGCTACACATCTTGGCAAGACACCAACAGCTGAGAGGCCC

Template switch alignment (log-probability: -28.3)
 ATGGCCcAGTGAACTCAGGGGGCCTCATTATGGAAAAGCC|ATAATGAGGC|GGCTACACgTCTTGGCAAGACACCAACAGCTGAGAGGCCC
 ATGGCCTAGTGAACTCAGGGGGCCTCATTATGGAAAAGCC|ATAATGAGGC|GGCTACACATCTTGGCAAGACACCAACAGCTGAGAGGCCC


Chimp > Gorilla
---------------
chr22:27101963-27101972

Template switch process:
F1: L GATGGCCCAGTGAACTCAGGGGGCCTCATTATGGAAAAGCC 1
F3:                                                      4 GGCTACACGTCTTGGCAAGACACCAACAGCTGAGAGGCCCAGACCAAAA R
RF:   GATGGCCCAGTGAACTCAGGGGGCCTCATTATGGAAAAGCCTGGCCCTCAGGTGGCTACACATCTTGGCAAGACACCAACAGCTGAGAGGCCCAGACCAAAA
RR:   CTACCGGGTCACTTGAGTCCCCCGGAGTAATACCTTTTCGGACCGGGAGTCCACCGATGTGTAGAACCGTTCTGTGGTTGTCGACTCTCCGGGTCTGGTTTT
F2:                       3 CGGAGTAATA 2


Unidirectional alignment (log-probability: -37.9)
 ATGGCCCAGTGAACTCAGGGGGCCTCATTATGGAAAAGCCataaTG------AGGcGGCTACACgTCTTGGCAAGACACCAACAGCTGAGAGGCCC
 ATGGCCCAGTGAACTCAGGGGGCCTCATTATGGAAAAGCC----TGGCCCTCAGGTGGCTACACATCTTGGCAAGACACCAACAGCTGAGAGGCCC

Template switch alignment (log-probability: -22.7)
 ATGGCCCAGTGAACTCAGGGGGCCTCATTATGGAAAAGCC|ATAATGAGGC|GGCTACACgTCTTGGCAAGACACCAACAGCTGAGAGGCCC
 ATGGCCCAGTGAACTCAGGGGGCCTCATTATGGAAAAGCC|ATAATGAGGC|GGCTACACATCTTGGCAAGACACCAACAGCTGAGAGGCCC


==========
Event 2028
==========
Phylogenetic placement: species tree consistent
Significant comparisons: 6
Detected in comparisons: 46

Multiple sequence alignment:

    Human: CTTTGATTCTTATAACCAATACTGCACCCTTCCTCAGGTTTTGTTAAATACATAG
          
          
    Chimp: CTTTGATTCTTATAACCAATACTGCACCCTTCCTTAGGTTTTGTTAAATACATAG
        ↓                      13    24                          
          
  Gorilla: CTTTGATTCTTATAACCAATAGTGCAGCCTTCCTCAGGTTTTGTTAACTACATAG
          
          
    Human: CTTTGATTCTTATAACCAATACTGCACCCTTCCTCAGGTTTTGTTAAATACATAG

  Cluster:                      [            ]                   


Orangutan: CTTTCATTCTTATAACCAATACTGCAGCCTTCCTCAGGTTTTGTTAAATACATAG


Chimp > Gorilla
---------------
chr2B:118732802-118732807

Template switch process:
F1: L CTAGATTAGACCCCATTGTTCTTTGATTCTTATAACCAATA 1
F3:                                                4 CCTTCCTCAGGTTTTGTTAACTACATAGAGGTTTTTGTTTGTTTGT R
RF:   CTAGATTAGACCCCATTGTTCTTTGATTCTTATAACCAATACTGCACCCTTCCTTAGGTTTTGTTAAATACATAGAGGTTTTTGTTTGTTTGT
RR:   GATCTAATCTGGGGTAACAAGAAACTAAGAATATTGGTTATGACGTGGGAAGGAATCCAAAACAATTTATGTATCTCCAAAAACAAACAAACA
F2:                                          3 GACGTG 2


Unidirectional alignment (log-probability: -38.7)
 TAGATTAGACCCCATTGTTCTTTGATTCTTATAACCAATAgTGCAgCCTTCCTcAGGTTTTGTTAAcTACATAGAGGTTTTTGTTT
 TAGATTAGACCCCATTGTTCTTTGATTCTTATAACCAATACTGCACCCTTCCTTAGGTTTTGTTAAATACATAGAGGTTTTTGTTT

Template switch alignment (log-probability: -27.7)
 TAGATTAGACCCCATTGTTCTTTGATTCTTATAACCAATA|GTGCAG|CCTTCCTcAGGTTTTGTTAAcTACATAGAGGTTTTTGTTT
 TAGATTAGACCCCATTGTTCTTTGATTCTTATAACCAATA|GTGCAG|CCTTCCTTAGGTTTTGTTAAATACATAGAGGTTTTTGTTT


==========
Event 2029
==========
Phylogenetic placement: ambiguous, missing/gapped/masked alignment block
Significant comparisons: 3
Detected in comparisons: 3

Multiple sequence alignment:

    Human: GCCAACTGCAAGGGCGAGCAGTTTGTGTTTGAGAAGGGCGAGTACGCCCACTGGGACTGGTGGACCAGCAGCCAGAGGACAGACTCAGCAGCCTGAGGCCCATCAAAGTGGTGAGCCC
          
          
    Chimp: 
          
          
  Gorilla: GCCAACTGCAAGGGCGAGCAGTTTGTGTTTGAGAAGGGCGAGTACGCCCACTGGGACTGGTGGACCAG--------------------CAGCCTGAGGCCCATCAAAGTGGTGAGCCC
        ↓                     3     2                                       4                               1                   
          
    Human: GCCAACTGCAAGGGCGAGCAGTTTGTGTTTGAGAAGGGCGAGTACGCCCACTGGGACTGGTGGACCAGCAGCCAGAGGACAGACTCAGCAGCCTGAGGCCCATCAAAGTGGTGAGCCC

  Cluster:                                                                     [                  ]                             


Orangutan: 


Gorilla > Human
---------------
chr22:25455809-25455815

Template switch process:
F1:          L TTTGAGAAGGGCGAGTACGCCCACTGGGACTGGTGGACCAGCAGCCAGAGG 1
F3:                                                4 CAGCAGCCTGAGGCCCATCAAAGTGGTGAGCCCCCTGCCATCA R
RF:    AGTTTGTGTTTGAGAAGGGCGAGTACGCCCACTGGGACTGGTGGACCAGCAGCCTGAGGCCCATCAAAGTGGTGAGCCCCCTGCCATCA
RR:    TCAAACACAAACTCTTCCCGCTCATGCGGGTGACCCTGACCACCTGGTCGTCGGACTCCGGGTAGTTTCACCACTCGGGGGACGGTAGT
F2:  3 TCAGACA 2


Unidirectional alignment (log-probability: -39.6)
 CGAGTACGCCCACTGGGACTGGTGGACCagcagccagaggacagactcAGCAGCCTGAGGCCCATCAAAGTGGTGAGCCCCCTGCCA
 CGAGTACGCCCACTGGGACTGGTGGACC--------------------AGCAGCCTGAGGCCCATCAAAGTGGTGAGCCCCCTGCCA

Template switch alignment (log-probability: -28)
 CGAGTACGCCCACTGGGACTGGTGGACCAGCAGCCaGAGG|ACAgACT|CAGCAGCCTGAGGCCCATCAAAGTGGTGAGCCCCCTGCCA
 CGAGTACGCCCACTGGGACTGGTGGACCAGCAGCCTGAGG|ACAAACT|CAGCAGCCTGAGGCCCATCAAAGTGGTGAGCCCCCTGCCA


==========
Event 2030
==========
Phylogenetic placement: species tree consistent
Significant comparisons: 2
Detected in comparisons: 25

Multiple sequence alignment:

    Human: tttaataaatagttactgctgacagaggtatcacaaggttgggtcagaagacacttttcctgtcctctcggagtttacaggataatggaTTTAAATGAAAAATAATGGAAAGAAAAGAAAGGCCCTTGAACAGATGTCACTGATG
        ↓                     3   2                                                                                             1      4                   
          
    Chimp: TTTAATAAATAGTTACTGCTGACAGAGGTATCACAAGGTTGGGTCAGAAGACCCTTTTCCTGTCCTCTTGGAGTTTATAGGATAATGGATTTAAATGAAAAATAATGGAAAGAAAAG-ATGTCACTTGAACAGATGTCACTGATG
          
          
  Gorilla: TTTAATAAATAGTTACTGCTGACAGAGGTATCACAAGGTTGGGTCAGAAGACCCTTTTCCTGTCCTCTTGGAGTTTATAGGataatggatttaaatgaaaaataatggaaagaaaagaaaGGCCCTTGAACAGATGTCACTGATG
          
          
    Human: tttaataaatagttactgctgacagaggtatcacaaggttgggtcagaagacacttttcctgtcctctcggagtttacaggataatggaTTTAAATGAAAAATAATGGAAAGAAAAGAAAGGCCCTTGAACAGATGTCACTGATG

  Cluster:                                                                                                                      [     ]                    


Orangutan: GTTAATAAATAGTTACTGCTGACAGAGGCATcacaagggtgggtcagaagacccttttcctgtcctcttggagtttataggataatggATTTAAATGAAAAATAATGGAAAGGAAAGAAAGGCCCTTGAACAGATGTCACTGATG


Human > Chimp
-------------
chr2B:117182496-117182500

Template switch process:
F1:                                                           L ATAGGATAATGGATTTAAATGAAAAATAATGGAAAGAAAAGA 1
F3:                                                                                                           4 CTTGAACAGATGTCACTGATGCCTCTGCATATCACTGAAG R
RF:    TGACAGAGGTATCACAAGGTTGGGTCAGAAGACACTTTTCCTGTCCTCTCGGAGTTTACAGGATAATGGATTTAAATGAAAAATAATGGAAAGAAAAGAAAGGCCCTTGAACAGATGTCACTGATGCCTCTGCATATCACTGAAG
RR:    ACTGTCTCCATAGTGTTCCAACCCAGTCTTCTGTGAAAAGGACAGGAGAGCCTCAAATGTCCTATTACCTAAATTTACTTTTTATTACCTTTCTTTTCTTTCCGGGAACTTGTCTACAGTGACTACGGAGACGTATAGTGACTTC
F2:  3 ACTGT 2


Unidirectional alignment (log-probability: -33.2)
 AGGATAATGGATTTAAATGAAAAATAATGGAAAGAAAAGAtgtcA-----CTTGAACAGATGTCACTGATGCCTCTGCATATCACTGAAG
 AGGATAATGGATTTAAATGAAAAATAATGGAAAGAAAAGA----AAGGCCCTTGAACAGATGTCACTGATGCCTCTGCATATCACTGAAG

Template switch alignment (log-probability: -21.9)
 AGGATAATGGATTTAAATGAAAAATAATGGAAAGAAAAGA|TGTCA|CTTGAACAGATGTCACTGATGCCTCTGCATATCACTGAAG
 AGGATAATGGATTTAAATGAAAAATAATGGAAAGAAAAGA|TGTCA|CTTGAACAGATGTCACTGATGCCTCTGCATATCACTGAAG


==========
Event 2031
==========
Phylogenetic placement: species tree consistent
Significant comparisons: 6
Detected in comparisons: 46

Multiple sequence alignment:

    Human: GGACAATCTAGCATCCAAATATACTGATAGTAT------------TTCCAAACCATTTATTGAGCCATGGGCTTATTTG
          
          
    Chimp: GGACAATCTAGCATCCAAATATACTGATAGTAT------------TTCCAAACCATT-TTTGAGCCATGGGCTTATTTG
        ↓                     3    1  2                              4                   
          
  Gorilla: GGACAATCTAGCATCCAAATATACTATCAGTAT------------------------ATTTGAGCCATGGGCTTATTTG
          
          
    Human: GGACAATCTAGCATCCAAATATACTGATAGTAT------------TTCCAAACCATTTATTGAGCCATGGGCTTATTTG

  Cluster:                          [                               ]                    


Orangutan: GGACAATCTAGCATCCAAATATACTGATAGTATTTCCAAACCATT------------TTTCGAGCCATGGGCTTATTTG


Chimp > Gorilla
---------------
chr2B:119121215-119121223

Template switch process:
F1: L CCAAGAAGTCACATTGGGACAATCTAGCATCCAAATATACT 1
F3:                                                              4 TTTGAGCCATGGGCTTATTTGAACATTCCTTCAAAGCTAT R
RF:   CCAAGAAGTCACGTTGGGACAATCTAGCATCCAAATATACTGATAGTATTTCCAAACCATTTTTGAGCCATGGGCTTATTTGAACATTCCTTGAAAGCTAT
RR:   GGTTCTTCAGTGCAACCCTGTTAGATCGTAGGTTTATATGACTATCATAAAGGTTTGGTAAAAACTCGGTACCCGAATAAACTTGTAAGGAACTTTCGATA
F2:                                    3 ATATGACTA 2


Unidirectional alignment (log-probability: -44.7)
 CAAGAAGTCACaTTGGGACAATCTAGCATCCAAATATACTatcAGT-----------ATaTTTGAGCCATGGGCTTATTTGAACATTCCTTcAAAGCTAT
 CAAGAAGTCACGTTGGGACAATCTAGCATCCAAATATACTGATAGTATTTCCAAACCATTTTTGAGCCATGGGCTTATTTGAACATTCCTTGAAAGCTAT

Template switch alignment (log-probability: -27.9)
 CAAGAAGTCACaTTGGGACAATCTAGCATCCAAATATACT|ATCAGTATA|TTTGAGCCATGGGCTTATTTGAACATTCCTTcAAAGCTAT
 CAAGAAGTCACGTTGGGACAATCTAGCATCCAAATATACT|ATCAGTATA|TTTGAGCCATGGGCTTATTTGAACATTCCTTGAAAGCTAT


==========
Event 2032
==========
Phylogenetic placement: species tree consistent
Significant comparisons: 35
Detected in comparisons: 35

Multiple sequence alignment:

    Human: TATCAGGTTTGAGGGAGTTACTTGCTTTCATCAGGTCACCTTGTCCCCTACCTCAGGGAGCCCCACAGCTCTGAGTGCTTTGGCTGTGGGAGAATTCCATCCTCTGG------------GTGTGCAAGTGGGTGTGTATGGGTGGAGGAATCTGAC
          
          
    Chimp: TATCAGGTTTGAGGGAGTTACTTGCTTTCATCAGGTCACCTTGTCCCGTACCTCAGGGAACCCCACAGCTCTGAGTGCTTTGGCTGTGGGAGAATTCCATCCTCTGG------------GTGTGCAAGTGGGTGTGTATGGGTGGAGGAATCTGAC
          
        ↑                     3   2                                                                                 4                             1                   
  Gorilla: TATCAGGTTTGAGGGAGTTACTTGCTTTCATCAGGTCACTTTGTCCCCTACCTCAGGGAGCCCCACAGCTCTGAGTGCTTTGGCTGTGGGAGAATTCCATCCTCTGG------------------------GTGTGTATGGGTGGAGAAATCTGAC
        ↓                     3   2                                                                                 4                             1                   
          
    Human: TATCAGGTTTGAGGGAGTTACTTGCTTTCATCAGGTCACCTTGTCCCCTACCTCAGGGAGCCCCACAGCTCTGAGTGCTTTGGCTGTGGGAGAATTCCATCCTCTGG------------GTGTGCAAGTGGGTGTGTATGGGTGGAGGAATCTGAC

  Cluster:                                                                                                            [                      ]                        


Orangutan: AACCAGGTTTGAGGGAGTTATTTGCTTTCATCAGGTCACCTTGTCCCCTACCTCAGGGAGCCCCACAGCTCTGAGTGCTTTGGCTGTGAGAGAATTCCATCCTCTGGGTGTGCAAGTGG------------GTGTGTATGGGTGGAGGAATCTGAC


Gorilla > Human
---------------
chr2:14483920-14483924

Template switch process:
F1:                                                 L AGCTCTGAGTGCTTTGGCTGTGGGAGAATTCCATCCTCTGGGTGTG 1
F3:                                                                                        4 GGGTGTGTATGGGTGGAGGAATCTGACCAAATAAGGCTTTAC R
RF:    ACTTGCTTTCATCAGGTCACTTTGTCCCCTACCTCAGGGAGCCCCACAGCTCTGAGTGCTTTGGCTGTGGGAGAATTCCATCCTCTGGGTGTGTATGGGTGGAGAAATCTGACCAAATAAGGCTTTAC
RR:    TGAACGAAAGTAGTCCAGTGAAACAGGGGATGGAGTCCCTCGGGGTGTCGAGACTCACGAAACCGACACCCTCTTAAGGTAGGAGACCCACACATACCCACCTCTTTAGACTGGTTTATTCCGAAATG
F2:  3 TGAAC 2


Unidirectional alignment (log-probability: -33.7)
 GAGTGCTTTGGCTGTGGGAGAATTCCATCCTCTgggtgtgcaagtGGGTGTGTATGGGTGGAGgAATCTGACCAAATAAGGCTTT
 GAGTGCTTTGGCTGTGGGAGAATTCCATCCTCT------------GGGTGTGTATGGGTGGAGAAATCTGACCAAATAAGGCTTT

Template switch alignment (log-probability: -22.1)
 GAGTGCTTTGGCTGTGGGAGAATTCCATCCTCTGGGTGTG|CAAGT|GGGTGTGTATGGGTGGAGgAATCTGACCAAATAAGGCTTT
 GAGTGCTTTGGCTGTGGGAGAATTCCATCCTCTGGGTGTG|CAAGT|GGGTGTGTATGGGTGGAGAAATCTGACCAAATAAGGCTTT


Gorilla > Chimp
---------------
chr2B:14498469-14498473

Template switch process:
F1:                                                 L AGCTCTGAGTGCTTTGGCTGTGGGAGAATTCCATCCTCTGGGTGTG 1
F3:                                                                                        4 GGGTGTGTATGGGTGGAGGAATCTGACCAAATAAGGCTTTAC R
RF:    ACTTGCTTTCATCAGGTCACTTTGTCCCCTACCTCAGGGAGCCCCACAGCTCTGAGTGCTTTGGCTGTGGGAGAATTCCATCCTCTGGGTGTGTATGGGTGGAGAAATCTGACCAAATAAGGCTTTAC
RR:    TGAACGAAAGTAGTCCAGTGAAACAGGGGATGGAGTCCCTCGGGGTGTCGAGACTCACGAAACCGACACCCTCTTAAGGTAGGAGACCCACACATACCCACCTCTTTAGACTGGTTTATTCCGAAATG
F2:  3 TGAAC 2


Unidirectional alignment (log-probability: -33.7)
 GAGTGCTTTGGCTGTGGGAGAATTCCATCCTCTgggtgtgcaagtGGGTGTGTATGGGTGGAGgAATCTGACCAAATAAGGCTTT
 GAGTGCTTTGGCTGTGGGAGAATTCCATCCTCT------------GGGTGTGTATGGGTGGAGAAATCTGACCAAATAAGGCTTT

Template switch alignment (log-probability: -22.1)
 GAGTGCTTTGGCTGTGGGAGAATTCCATCCTCTGGGTGTG|CAAGT|GGGTGTGTATGGGTGGAGgAATCTGACCAAATAAGGCTTT
 GAGTGCTTTGGCTGTGGGAGAATTCCATCCTCTGGGTGTG|CAAGT|GGGTGTGTATGGGTGGAGAAATCTGACCAAATAAGGCTTT


==========
Event 2033
==========
Phylogenetic placement: species tree consistent
Significant comparisons: 6
Detected in comparisons: 46

Multiple sequence alignment:

    Human: cattgagatccactgCTCTACAGAAA----------------------------------TCTAAGGGATTTCTGTAGAAATCCCCACATCATAGCACTGTGGAAAA
          
          
    Chimp: cattgagatccactgCTCTACAGAAA-------------------------------------------------------TCCTCACATCATAGCACTCTGGAAAA
        ↓                     3 4                                                            2   1                   
          
  Gorilla: cattgagatccactgCTCTACAGAAA-------------TCCCTCAGATTTCTGTAGAAA---------------------TCCTCACATCATAGCACTCTGGAAAA
          
          
    Human: cattgagatccactgCTCTACAGAAA----------------------------------TCTAAGGGATTTCTGTAGAAATCCCCACATCATAGCACTGTGGAAAA

  Cluster:                           [                                                     ]                         


Orangutan: cattgagatccactgCTCTACAGAAATCTAAGGGAGAAT------------------------------------------ACCCCACATCATAGCACTCTGGAAAA


Chimp > Gorilla
---------------
chr2B:14449844-14449852

Template switch process:
F1: L GGCAAAATTGCCCCTCATTGAGATCCACTGCTCTACAGAAATCCCTCA 1
F3:                                      4 AGAAATCCTCACATCATAGCACTCTGGAAAAGGATGCCAGTTTAG R
RF:   GGCAAAATTGCCCCTCATTGAGATCCACTGCTCTACAGAAAT-CCTCACATCATAGCACTCTGGAAAAGGATGCCAGTTTAG
RR:   CCGTTTTAACGGGGAGTAACTCTAGGTGACGAGATGTCTTTA-GGAGTGTAGTATCGTGAGACCTTTTCCTACGGTCAAATC
F2:                                    3 TGTCTTTAG 2


Unidirectional alignment (log-probability: -41.1)
 TGCCCCTCATTGAGATCCACTGCTCTACAGAaatccctcagatttctgtagaAATCCTCACATCATAGCACTCTGGAAAAGGATGCCAG
 TGCCCCTCATTGAGATCCACTGCTCTACAGA---------------------AATCCTCACATCATAGCACTCTGGAAAAGGATGCCAG

Template switch alignment (log-probability: -28.3)
 TGCCCCTCATTGAGATCCACTGCTCTACAGAAATcCCTCA|GATTTCTGT|AGAAATCCTCACATCATAGCACTCTGGAAAAGGATGCCAG
 TGCCCCTCATTGAGATCCACTGCTCTACAGAAAT-CCTCA|GATTTCTGT|AGAAATCCTCACATCATAGCACTCTGGAAAAGGATGCCAG


==========
Event 2034
==========
Phylogenetic placement: species tree consistent
Significant comparisons: 2
Detected in comparisons: 25

Multiple sequence alignment:

    Human: GAGAGAGAGGAAAGACTGCAACTTGCTTGTGTTTCCCATGTTAACCATTTCCCCTCTGCTCTATACAGAGAGC--------------------TAATGAGTCCTTAGGATCTCTAG
        ↓                     3    2                                                                   4  1                   
          
    Chimp: GAGAAAGAGGAAAGACTGCAACTTGCTTGTGTTTCCCATGTTAACCATTTCCCCTCTGCTCTATACAGAGAGC----------TAACAAGTTCTAATGAGTCCTTAGGATCTCTAG
          
          
  Gorilla: GAGAGAGAGGGAAGACTGCAACTTGCTTGTGTTTCCCATGTTAACCATTTCCCCTCTGCTCTATACAGAGAGCTAACAAGTTC----------TAATGAGTCCTTAGGATCTCTAG
          
          
    Human: GAGAGAGAGGAAAGACTGCAACTTGCTTGTGTTTCCCATGTTAACCATTTCCCCTCTGCTCTATACAGAGAGC--------------------TAATGAGTCCTTAGGATCTCTAG

  Cluster:                                                                          [                  ]                      


Orangutan: GAGAGAGAGGAAAGACTGCAACTTGCTTATGTTTCCCATGTTAACCATTTCCCCTCTGCTCTATACAGAGAGCTAACAAGTTC----------TAATGAGTCCTTAGGATCTCTAG


Human > Chimp
-------------
chr22:23212790-23212795

Template switch process:
F1:               L TTCCCATGTTAACCATTTCCCCTCTGCTCTATACAGAGAGCTAA 1
F3:                                                       4 CTAATGAGTCCTTAGGATCTCTAGCAGGTTATGTGGCTTGA R
RF:    AACTTGCTTGTGTTTCCCATGTTAACCATTTCCCCTCTGCTCTATACAGAGAGCTAATGAGTCCTTAGGATCTCTAGCAGGTTATGTGGCTTGA
RR:    TTGAACGAACACAAAGGGTACAATTGGTAAAGGGGAGACGAGATATGTCTCTCGATTACTCAGGAATCCTAGAGATCGTCCAATACACCGAACT
F2:  3 TTGAAC 2


Unidirectional alignment (log-probability: -25.3)
 CATGTTAACCATTTCCCCTCTGCTCTATACAGAGAGctaacaagttCTAATGAGTCCTTAGGATCTCTAGCAGGTTATGTGGCTTG
 CATGTTAACCATTTCCCCTCTGCTCTATACAGAGAG----------CTAATGAGTCCTTAGGATCTCTAGCAGGTTATGTGGCTTG

Template switch alignment (log-probability: -16.1)
 CATGTTAACCATTTCCCCTCTGCTCTATACAGAGAGCTAA|CAAGTT|CTAATGAGTCCTTAGGATCTCTAGCAGGTTATGTGGCTTG
 CATGTTAACCATTTCCCCTCTGCTCTATACAGAGAGCTAA|CAAGTT|CTAATGAGTCCTTAGGATCTCTAGCAGGTTATGTGGCTTG


==========
Event 2035
==========
Phylogenetic placement: species tree consistent
Significant comparisons: 46
Detected in comparisons: 46

Multiple sequence alignment:

    Human: TAAAAATAACTATGATAAGCTAGAAATTGCTATATAAACAACATGGGTTTGGGATTTTCAGA
          
          
    Chimp: TAAAAATAACTATGATAAGCTAGAAATTGCTATATAAACAACATGGGTTTGGGATTTTCAGA
        ↓                     3    2         1      4                   
          
  Gorilla: TAAAAATAACTATGATAAGCTAGAAATTGCTATATTTCTAGCATGGGTTTGGGATTTTCAAA
          
        ↑                     3    2         1      4                   
    Human: TAAAAATAACTATGATAAGCTAGAAATTGCTATATAAACAACATGGGTTTGGGATTTTCAGA

  Cluster:                                    [    ]                    


Orangutan: TAAAAATAACTATGATAAGCTAGAAATTGCTAT--AAACAACATGGGTTTGGGATTTTCAGA


Human > Gorilla
---------------
chr22:22663953-22663958

Template switch process:
F1: L TATACATAAAAATAACTATGATAAGCTAGAAATTGCTATAT 1
F3:                                                4 CATGGGTTTGGGATTTTCAAATACAGTCTAAAAGTTGTGA R
RF:   TATACATAAAAATAACTATGATAAGCTAGAAATTGCTATATAAACAACATGGGTTTGGGATTTTCAGATACAGTCTAAAAGTTGTGA
RR:   ATATGTATTTTTATTGATACTATTCGATCTTTAACGATATATTTGTTGTACCCAAACCCTAAAAGTCTATGTCAGATTTTCAACACT
F2:                          3 GATCTT 2


Unidirectional alignment (log-probability: -34.3)
 ATACATAAAAATAACTATGATAAGCTAGAAATTGCTATATttctAgCATGGGTTTGGGATTTTCAaATACAGTCTAAAAGTTGTGA
 ATACATAAAAATAACTATGATAAGCTAGAAATTGCTATATAAACAACATGGGTTTGGGATTTTCAGATACAGTCTAAAAGTTGTGA

Template switch alignment (log-probability: -22)
 ATACATAAAAATAACTATGATAAGCTAGAAATTGCTATAT|TTCTAG|CATGGGTTTGGGATTTTCAaATACAGTCTAAAAGTTGTGA
 ATACATAAAAATAACTATGATAAGCTAGAAATTGCTATAT|TTCTAG|CATGGGTTTGGGATTTTCAGATACAGTCTAAAAGTTGTGA


Chimp > Gorilla
---------------
chr22:22663953-22663958

Template switch process:
F1: L TATACATAAAAATAACTATGATAAGCTAGAAATTGCTATAT 1
F3:                                                4 CATGGGTTTGGGATTTTCAAATACAGTCTAAAAGTTGTGA R
RF:   TATACATAAAAATAACTATGATAAGCTAGAAATTGCTATATAAACAACATGGGTTTGGGATTTTCAGATACAGTCTAAAAGTTGTGA
RR:   ATATGTATTTTTATTGATACTATTCGATCTTTAACGATATATTTGTTGTACCCAAACCCTAAAAGTCTATGTCAGATTTTCAACACT
F2:                          3 GATCTT 2


Unidirectional alignment (log-probability: -34.3)
 ATACATAAAAATAACTATGATAAGCTAGAAATTGCTATATttctAgCATGGGTTTGGGATTTTCAaATACAGTCTAAAAGTTGTGA
 ATACATAAAAATAACTATGATAAGCTAGAAATTGCTATATAAACAACATGGGTTTGGGATTTTCAGATACAGTCTAAAAGTTGTGA

Template switch alignment (log-probability: -22)
 ATACATAAAAATAACTATGATAAGCTAGAAATTGCTATAT|TTCTAG|CATGGGTTTGGGATTTTCAaATACAGTCTAAAAGTTGTGA
 ATACATAAAAATAACTATGATAAGCTAGAAATTGCTATAT|TTCTAG|CATGGGTTTGGGATTTTCAGATACAGTCTAAAAGTTGTGA


==========
Event 2036
==========
Phylogenetic placement: species tree consistent
Significant comparisons: 1
Detected in comparisons: 13

Multiple sequence alignment:

    Human: tggaggagatcacctgggaagATCTTTGAAGCTTATGAAGCGA----------------------------TCTTCCCAGGTACCAAATCAATAA
          
        ↑                     3   2                1                                 4                   
    Chimp: tggaggagatcacctgggaagATCTTTGAAGCTTATGAAGCTT--------------TTCTCTATAGCTCTACCTCCCAGGTACCAAATCAATAA
          
          
  Gorilla: tggatgagatcacctgggaagATCTTTGAAGCTTATGAAGCTTTTCTCTATAGCTCT--------------ACCTCCCAGGTACCAAATCAATAA
          
          
    Human: tggaggagatcacctgggaagATCTTTGAAGCTTATGAAGCGA----------------------------TCTTCCCAGGTACCAAATCAATAA

  Cluster:                                          [                               ]                    


Orangutan: tggatgagatcacctggggagATCTTTGAAGCTTATGAAGCTTTTCTCTATAGCTCT--------------ACCTCCCAGATACCAAAACAATAA


Chimp > Human
-------------
chr2:23354851-23354855

Template switch process:
F1: L TGGAGGAGATCACCTGGGAAGATCTTTGAAGCTTATGAAGC 1
F3:                                                             4 TCCCAGGTACCAAATCAATAAGCCAGTTCTGCCCGTTTGG R
RF:   TGGAGGAGATCACCTGGGAAGATCTTTGAAGCTTATGAAGCTTTTCTCTATAGCTCTACCTCCCAGGTACCAAATCAATAAGCCAGTTCTGCCCGTTTGG
RR:   ACCTCCTCTAGTGGACCCTTCTAGAAACTTCGAATACTTCGAAAAGAGATATCGAGATGGAGGGTCCATGGTTTAGTTATTCGGTCAAGACGGGCAAACC
F2:                    3 TCTAG 2


Unidirectional alignment (log-probability: -27.8)
 GGAGGAGATCACCTGGGAAGATCTTTGAAGCTTATGAAGcgatCT------------------TCCCAGGTACCAAATCAATAAGCCAGTTCTGCCCGTTTGG
 GGAGGAGATCACCTGGGAAGATCTTTGAAGCTTATGAAG----CTTTTCTCTATAGCTCTACCTCCCAGGTACCAAATCAATAAGCCAGTTCTGCCCGTTTGG

Template switch alignment (log-probability: -15.9)
 GGAGGAGATCACCTGGGAAGATCTTTGAAGCTTATGAAGC|GATCT|TCCCAGGTACCAAATCAATAAGCCAGTTCTGCCCGTTTGG
 GGAGGAGATCACCTGGGAAGATCTTTGAAGCTTATGAAGC|GATCT|TCCCAGGTACCAAATCAATAAGCCAGTTCTGCCCGTTTGG


==========
Event 2037
==========
Phylogenetic placement: species tree consistent
Significant comparisons: 35
Detected in comparisons: 35

Multiple sequence alignment:

    Human: TTTAAAGACAAAAAGGTAAAGCATGGCAAAAAGTTTTTGCCATGGTTTTCCCATACCTAGATT
          
          
    Chimp: TTTAAAGACAAAAAGGTAAAGCATGGCAAAAAGTTTTTGCCATGGTTTTCCCATACCTAGATT
          
        ↑                                1 43        2                   
  Gorilla: TGTAAAGACAAAAAGGTAAAG---------CTGTTTTTGCCATGGTTTTCCCATACCTAGATT
        ↓                                1 43        2                   
          
    Human: TTTAAAGACAAAAAGGTAAAGCATGGCAAAAAGTTTTTGCCATGGTTTTCCCATACCTAGATT

  Cluster:                      [         ]                              


Orangutan: TTTAAAGACAAAAAGGTAAAG---------CTGTTTTTGCCATGGTTTTCCTATACCTAGATT


Gorilla > Human
---------------
chr2:23370629-23370638

Template switch process:
F1: L CGAAAATGAATACATTAAATTTTAAAGACAAAAAGGTAAAGC 1
F3:                                            4 GTTTTTGCCATGGTTTTCCCATACCTAGATTTACTTTGTT R
RF:   CGAAAATGAATACATTAAATTGTAAAGACAAAAAGGTAAAGCTGTTTTTGCCATGGTTTTCCCATACCTAGATTTACTTTGTT
RR:   GCTTTTACTTATGTAATTTAACATTTCTGTTTTTCCATTTCGACAAAAACGGTACCAAAAGGGTATGGATCTAAATGAAACAA
F2:                                             3 AAAAACGGTA 2


Unidirectional alignment (log-probability: -34.9)
 AAAATGAATACATTAAATTtTAAAGACAAAAAGGTAAAGCatggcaaaaaGTTTTTGCCATGGTTTTCCCATACCTAGATTTACTTTGTT
 AAAATGAATACATTAAATTGTAAAGACAAAAAGGTAAAGC---------TGTTTTTGCCATGGTTTTCCCATACCTAGATTTACTTTGTT

Template switch alignment (log-probability: -22.5)
 AAAATGAATACATTAAATTtTAAAGACAAAAAGGTAAAGC|ATGGCAAAAA|GTTTTTGCCATGGTTTTCCCATACCTAGATTTACTTTGTT
 AAAATGAATACATTAAATTGTAAAGACAAAAAGGTAAAGC|ATGGCAAAAA|GTTTTTGCCATGGTTTTCCCATACCTAGATTTACTTTGTT


Gorilla > Chimp
---------------
chr2A:23835831-23835840

Template switch process:
F1: L CAAAAATGAATACATTAAATTTTAAAGACAAAAAGGTAAAGC 1
F3:                                            4 GTTTTTGCCATGGTTTTCCCATACCTAGATTTACTTTGTT R
RF:   CGAAAATGAATACATTAAATTGTAAAGACAAAAAGGTAAAGCTGTTTTTGCCATGGTTTTCCCATACCTAGATTTACTTTGTT
RR:   GCTTTTACTTATGTAATTTAACATTTCTGTTTTTCCATTTCGACAAAAACGGTACCAAAAGGGTATGGATCTAAATGAAACAA
F2:                                             3 AAAAACGGTA 2


Unidirectional alignment (log-probability: -40.4)
 AAAATGAATACATTAAATTtTAAAGACAAAAAGGTAAAGCatggcaaaaaGTTTTTGCCATGGTTTTCCCATACCTAGATTTACTTTGTT
 AAAATGAATACATTAAATTGTAAAGACAAAAAGGTAAAGC---------TGTTTTTGCCATGGTTTTCCCATACCTAGATTTACTTTGTT

Template switch alignment (log-probability: -28.1)
 AAAATGAATACATTAAATTtTAAAGACAAAAAGGTAAAGC|ATGGCAAAAA|GTTTTTGCCATGGTTTTCCCATACCTAGATTTACTTTGTT
 AAAATGAATACATTAAATTGTAAAGACAAAAAGGTAAAGC|ATGGCAAAAA|GTTTTTGCCATGGTTTTCCCATACCTAGATTTACTTTGTT


==========
Event 2038
==========
Phylogenetic placement: species tree consistent
Significant comparisons: 46
Detected in comparisons: 46

Multiple sequence alignment:

    Human: GCTGCATCCTGGCGCCTGGGAGGGAGGTCACCACGCTGCCTT--------------------------CTGCCTTGATTAGGCCGGTAACA
          
          
    Chimp: GCTGCATCCCGGCGCCTGGGAGGGAGGTCACCACGCTGCCTT--------------------------CTGCCTTGATTAGGCCGGTAACA
        ↓                     3                                               24 1                   
          
  Gorilla: GCTGCATCCCGGGGCCTGGGAGGGAGGTCACCACGCTGCCTTCTGAAGGCAGCGTGGTGACCTCCCTCCTGCCTTGATTAGGCCGGTAACA
          
        ↑                     3                                               24 1                   
    Human: GCTGCATCCTGGCGCCTGGGAGGGAGGTCACCACGCTGCCTT--------------------------CTGCCTTGATTAGGCCGGTAACA

  Cluster:                                           [                        ]                      


Orangutan: GCTGCATCCCGGCGCCTGGGAG--GGGTCACCACGCTGCCTT--------------------------CTGCCTTGATTAGGCCGGTAACA


Human > Gorilla
---------------
chr2A:23520913-23520935

Template switch process:
F1: L CTGCATCCCGGGGCCTGGGAGGGAGGTCACCACGCTGCCTTCTG 1
F3:                                          4 CTGCCTTGATTAGGCCGGTAACAGTCAGGAAAGCCCTGGG R
RF:   CTGCATCCTGGCGCCTGGGAGGGAGGTCACCACGCTGCCTTCTGCCTTGATTAGGCCGGTAACAGTCAGGAAAGCCCTGGG
RR:   GACGTAGGACCGCGGACCCTCCCTCCAGTGGTGCGACGGAAGACGGAACTAATCCGGCCATTGTCAGTCCTTTCGGGACCC
F2:                   3 CTCCCTCCAGTGGTGCGACGGAA 2


Unidirectional alignment (log-probability: -59.3)
 ATCCcGGgGCCTGGGAGGGAGGTCACCACGCTGCCTTctgaaggcagcgtggtgacctccctcCTGCCTTGATTAGGCCGGTAACAGTCAGGAAAGCCCTGGG
 ATCCTGGCGCCTGGGAGGGAGGTCACCACGCTGCCTT--------------------------CTGCCTTGATTAGGCCGGTAACAGTCAGGAAAGCCCTGGG

Template switch alignment (log-probability: -29.8)
 ATCCcGGgGCCTGGGAGGGAGGTCACCACGCTGCCTTCTG|AAGGCAGCGTGGTGACCTCCCTC|CTGCCTTGATTAGGCCGGTAACAGTCAGGAAAGCCCTGGG
 ATCCTGGCGCCTGGGAGGGAGGTCACCACGCTGCCTTCTG|AAGGCAGCGTGGTGACCTCCCTC|CTGCCTTGATTAGGCCGGTAACAGTCAGGAAAGCCCTGGG


Chimp > Gorilla
---------------
chr2A:23520913-23520935

Template switch process:
F1: L CTGCATCCCGGGGCCTGGGAGGGAGGTCACCACGCTGCCTTCTG 1
F3:                                          4 CTGCCTTGATTAGGCCGGTAACAGTCAGGAAAGCCCTGGG R
RF:   CTGCATCCCGGCGCCTGGGAGGGAGGTCACCACGCTGCCTTCTGCCTTGATTAGGCCGGTAACAGTCAGGAAAGCCCTGGG
RR:   GACGTAGGGCCGCGGACCCTCCCTCCAGTGGTGCGACGGAAGACGGAACTAATCCGGCCATTGTCAGTCCTTTCGGGACCC
F2:                   3 CTCCCTCCAGTGGTGCGACGGAA 2


Unidirectional alignment (log-probability: -53.8)
 ATCCCGGgGCCTGGGAGGGAGGTCACCACGCTGCCTTctgaaggcagcgtggtgacctccctcCTGCCTTGATTAGGCCGGTAACAGTCAGGAAAGCCCTGGG
 ATCCCGGCGCCTGGGAGGGAGGTCACCACGCTGCCTT--------------------------CTGCCTTGATTAGGCCGGTAACAGTCAGGAAAGCCCTGGG

Template switch alignment (log-probability: -24.2)
 ATCCCGGgGCCTGGGAGGGAGGTCACCACGCTGCCTTCTG|AAGGCAGCGTGGTGACCTCCCTC|CTGCCTTGATTAGGCCGGTAACAGTCAGGAAAGCCCTGGG
 ATCCCGGCGCCTGGGAGGGAGGTCACCACGCTGCCTTCTG|AAGGCAGCGTGGTGACCTCCCTC|CTGCCTTGATTAGGCCGGTAACAGTCAGGAAAGCCCTGGG


==========
Event 2039
==========
Phylogenetic placement: species tree consistent
Significant comparisons: 35
Detected in comparisons: 35

Multiple sequence alignment:

    Human: AAGTGGCCCAGGAAAAAGTAAAGGTTGTCACCTTTACAGCTAAATGTAAATGAATA
          
          
    Chimp: AAGTGGCCCAGGAAAAAGTAAAGGTTGTCACCTTTACAGCTAAATGTAAATGAATA
          
        ↑                     3    1        2 4                   
  Gorilla: AAGTGGCCCAGGAAAAAGTAAAGGTGA-C----AAACAGCTAAATGTAAATGAATA
        ↓                     3    1        2 4                   
          
    Human: AAGTGGCCCAGGAAAAAGTAAAGGTTGTCACCTTTACAGCTAAATGTAAATGAATA

  Cluster:                          [        ]                    


Orangutan: AAGTGG-----CAAAAAGTAAAGGTGA-C----AAACAGCTAAATGTAAATGAATA


Gorilla > Human
---------------
chr2:229896119-229896128

Template switch process:
F1: L TCCACCAGCAGAAAAGAAGTGGCCCAGGAAAAAGTAAAGGT 1
F3:                                               4 ACAGCTAAATGTAAATGAATATTAACTCTATATTATACTA R
RF:   TCCACCAGCAGAAAAGAAGTGGCCCAGGAAAAAGTAAAGGTGACAAACAGCTAAATGTAAATGAATATTAACTCTATATTATACTA
RR:   AGGTGGTCGTCTTTTCTTCACCGGGTCCTTTTTCATTTCCACTGTTTGTCGATTTACATTTACTTATAATTGAGATATAATATGAT
F2:                                    3 TTTCCACTGT 2


Unidirectional alignment (log-probability: -35.3)
 CCACCAGCAGAAAAGAAGTGGCCCAGGAAAAAGTAAAGGT-----tgtcacctttACAGCTAAATGTAAATGAATATTAACTCTATATTATACTA
 CCACCAGCAGAAAAGAAGTGGCCCAGGAAAAAGTAAAGGTGACAA----------ACAGCTAAATGTAAATGAATATTAACTCTATATTATACTA

Template switch alignment (log-probability: -17)
 CCACCAGCAGAAAAGAAGTGGCCCAGGAAAAAGTAAAGGT|TGTCACCTTT|ACAGCTAAATGTAAATGAATATTAACTCTATATTATACTA
 CCACCAGCAGAAAAGAAGTGGCCCAGGAAAAAGTAAAGGT|TGTCACCTTT|ACAGCTAAATGTAAATGAATATTAACTCTATATTATACTA


Gorilla > Chimp
---------------
chr2B:120966784-120966793

Template switch process:
F1: L TCCACCAGCAGAAAAGAAGTGGCCCAGGAAAAAGTAAAGGT 1
F3:                                               4 ACAGCTAAATGTAAATGAATATTAACTCTATATTATACTA R
RF:   TCCACCAGCAGAAAAGAAGTGGCCCAGGAAAAAGTAAAGGTGACAAACAGCTAAATGTAAATGAATATTAACTCTATATTATACTA
RR:   AGGTGGTCGTCTTTTCTTCACCGGGTCCTTTTTCATTTCCACTGTTTGTCGATTTACATTTACTTATAATTGAGATATAATATGAT
F2:                                    3 TTTCCACTGT 2


Unidirectional alignment (log-probability: -35.3)
 CCACCAGCAGAAAAGAAGTGGCCCAGGAAAAAGTAAAGGT-----tgtcacctttACAGCTAAATGTAAATGAATATTAACTCTATATTATACTA
 CCACCAGCAGAAAAGAAGTGGCCCAGGAAAAAGTAAAGGTGACAA----------ACAGCTAAATGTAAATGAATATTAACTCTATATTATACTA

Template switch alignment (log-probability: -17)
 CCACCAGCAGAAAAGAAGTGGCCCAGGAAAAAGTAAAGGT|TGTCACCTTT|ACAGCTAAATGTAAATGAATATTAACTCTATATTATACTA
 CCACCAGCAGAAAAGAAGTGGCCCAGGAAAAAGTAAAGGT|TGTCACCTTT|ACAGCTAAATGTAAATGAATATTAACTCTATATTATACTA


==========
Event 2040
==========
Phylogenetic placement: species tree consistent
Significant comparisons: 4
Detected in comparisons: 46

Multiple sequence alignment:

    Human: ttggcttattatttcctaAGCTTTCTCCT------CAAA---CTCACTCCTGAAAAAGGCCAAGTTAAGgggattct
          
          
    Chimp: TTGGCTTATTATTTCCTAAGCTTTTTCCT------CAAA---CTCACTCCTGAAAAAGGCCAAGTTAAGgggattct
          
          
  Gorilla: TTGGCTTATTATTTCCTAAGCTTTCTCCTCTTTTTCAGGCTTTTCACTCCTAAAAAAGGCCAAGTTAAGgggattct
          
        ↑                     4               1             3      2                   
    Human: ttggcttattatttcctaAGCTTTCTCCT------CAAA---CTCACTCCTGAAAAAGGCCAAGTTAAGgggattct

  Cluster:                              [                     ]                        


Orangutan: TTGGCTTATTATTTCCTAAGCTTTCTCCT------CAAA---CTCACCCCTGAAAAAGGCCAAGTTAAGgggattct


Human > Gorilla
---------------
chr2B:12172537-12172544

Template switch process:
F1: L AGACACAAAAATTTGGCTTATTATTTCCTAAGCTTTCTCCTC 1
F3:                                4 GCTTT----------TCACTCCTAAAAAAGGCCAAGTTAAGGGGATTCTTGGCAGAGATGCAGG R
RF:   AGACACAAAAATTTGGCTTATTATTTCCTAAGCTTTCTCCTCAAACTCACTCCTGAAAAAGGCCAAGTTAAGGGGATTCTTGGCAGAGATGCAGG
RR:   TCTGTGTTTTTAAACCGAATAATAAAGGATTCGAAAGAGGAGTTTGAGTGAGGACTTTTTCCGGTTCAATTCCCCTAAGAACCGTCTCTACGTCC
F2:                                                     3 GACTTTTT 2


Unidirectional alignment (log-probability: -45.2)
 ACACAAAAATTTGGCTTATTATTTCCTAAGCTTTCTCCT----CtttttcaggctttTCACTCCTaAAAAAGGCCAAGTTAAGGGGATTCTT
 ACACAAAAATTTGGCTTATTATTTCCTAAGCTTTCTCCTCAAAC-------------TCACTCCTGAAAAAGGCCAAGTTAAGGGGATTCTT

Template switch alignment (log-probability: -32.9)
 ACACAAAAATTTGGCTTATTATTTCCTAAGCTTTCTCCTC|TTTTTCAG|GCTTT----------TCACTCCTaAAAAAGGCCAAGTTAAGGGGATTCTT
 ACACAAAAATTTGGCTTATTATTTCCTAAGCTTTCTCCTC|TTTTTCAG|GCTTTCTCCTCAAACTCACTCCTGAAAAAGGCCAAGTTAAGGGGATTCTT


==========
Event 2041
==========
Phylogenetic placement: species tree consistent
Significant comparisons: 3
Detected in comparisons: 13

Multiple sequence alignment:

    Human: GAATGGAGAGAGGGACTTCAT------------------GTCAGCTGGCTGAGCATGTCTGACAAGCTTCTTTTCAGAGTGCACACATTTTCCCTGACTCATGAAAACTTAGAGCTGG
          
          
    Chimp: GAATGGAGAGAGGGACTTCAT---------GAATTAGCCCTGGGCTGGCTGAGCATGTCTGACAAGCTTCTTTTCAGAGTGCACACATTTTCCCTGACTCATGAAAACTTAGAGCTGG
          
          
  Gorilla: GAATGGAGAGAGGGACTTCATAAATTAGCT---------CTGGGCTGGCTGAGCATGTCTGACAAGCTTCTTTTCAGAGTGCACACATTTTCCCTGACTCATGAAAACTTAGAGCTGG
        ↓                      1                      4                                                  3  2                   
          
    Human: GAATGGAGAGAGGGACTTCAT------------------GTCAGCTGGCTGAGCATGTCTGACAAGCTTCTTTTCAGAGTGCACACATTTTCCCTGACTCATGAAAACTTAGAGCTGG

  Cluster:                      [                    ]                                                                          


Orangutan: GAATGGAGAGAGGGACTTCATAAATTAGCC---------CTGGGCTGGCTAAGCATGTCTGACAAGCTTCTTTTCAGAGTGCACACATTTTCCCTGACTCATGAAAACTTAGCGCTGG


Gorilla > Human
---------------
chr22:20658473-20658476

Template switch process:
F1: L AGAATGTGGATGGAAAAGAAGAATGGAGAGAGGGACTTCAT 1
F3:                                                       4 GCTGGCTGAGCATGTCTGACAAGCTTCTTTTCAGAGTGCA R
RF:   AGAATGTGGATGGAAAAGAAGAATGGAGAGAGGGACTTCATAAATTAGCTCTGGGCTGGCTGAGCATGTCTGACAAGCTTCTTTTCAGAGTGCACACATTTTCCCTGAC
RR:   TCTTACACCTACCTTTTCTTCTTACCTCTCTCCCTGAAGTATTTAATCGAGACCCGACCGACTCGTACAGACTGTTCGAAGAAAAGTCTCACGTGTGTAAAAGGGACTG
F2:                                                                                                          3 ACTG 2


Unidirectional alignment (log-probability: -25.6)
 GAATGTGGATGGAAAAGAAGAATGGAGAGAGGGACTTCAT------------GtcaGCTGGCTGAGCATGTCTGACAAGCTTCTTTTCAGAGTGCA
 GAATGTGGATGGAAAAGAAGAATGGAGAGAGGGACTTCATAAATTAGCTCTGG---GCTGGCTGAGCATGTCTGACAAGCTTCTTTTCAGAGTGCA

Template switch alignment (log-probability: -16.2)
 GAATGTGGATGGAAAAGAAGAATGGAGAGAGGGACTTCAT|GTCA|GCTGGCTGAGCATGTCTGACAAGCTTCTTTTCAGAGTGCA
 GAATGTGGATGGAAAAGAAGAATGGAGAGAGGGACTTCAT|GTCA|GCTGGCTGAGCATGTCTGACAAGCTTCTTTTCAGAGTGCA


==========
Event 2042
==========
Phylogenetic placement: ambiguous, missing/gapped/masked alignment block
Significant comparisons: 3
Detected in comparisons: 3

Multiple sequence alignment:

    Human: ACATTGTTTGTGGAGACCCCTAGGTCCCCAGGGACCTAGGAGGATGGAAAGGTCATAAAGGGGATGGAAGAGCATCAAAGACACAGTATC----CACCTAGCAATTTGAATTAAGGGTTCTC
          
          
    Chimp: 
          
          
  Gorilla: ATATTGTTTTTGGAGACCCCTAGGTCCCCAGGGACCTAGGAGGATGGAAAGGTCATAAAGGGGATGGACGAGCATCAAAGACACAGTATC--------CCACAATTTGAATTAAGGGTTCTC
        ↓                     3    2                                                                         1  4                   
          
    Human: ACATTGTTTGTGGAGACCCCTAGGTCCCCAGGGACCTAGGAGGATGGAAAGGTCATAAAGGGGATGGAAGAGCATCAAAGACACAGTATC----CACCTAGCAATTTGAATTAAGGGTTCTC

  Cluster:                                                                                           [         ]                    


Orangutan: ATATTGTTTTTGGAGACCCCTAGGTCCCCAGGGACCTAGGAGGATGGAAAGGTCATAAAGGGGATGGAAGAGCATCAAAGACACAGTATCCACC----TCACAATTTGAATTAACGGTTCTC


Gorilla > Human
---------------
chr2:11581699-11581704

Template switch process:
F1:                                L AGGTCATAAAGGGGATGGAAGAGCATCAAAGACACAGTATCC 1
F3:                                                                            4 CAATTTGAATTAAGGGTTCTCTGCGTAGGCCATAAACCCA R
RF:    CTAGGTCCCCAGGGACCTAGGAGGATGGAAAGGTCATAAAGGGGATGGACGAGCATCAAAGACACAGTATCCCACAATTTGAATTAAGGGTTCTCTGCATAGGCCATAAACCCA
RR:    GATCCAGGGGTCCCTGGATCCTCCTACCTTTCCAGTATTTCCCCTACCTGCTCGTAGTTTCTGTGTCATAGGGTGTTAAACTTAATTCCCAAGAGACGTATCCGGTATTTGGGT
F2:  3 GATCCA 2


Unidirectional alignment (log-probability: -38.8)
 GTCATAAAGGGGATGGAaGAGCATCAAAGACACAGTATCCacctagCAATTTGAATTAAGGGTTCTCTGCgTAGGCCATAAACCCA
 GTCATAAAGGGGATGGACGAGCATCAAAGACACAGTATCC----CACAATTTGAATTAAGGGTTCTCTGCATAGGCCATAAACCCA

Template switch alignment (log-probability: -27.5)
 GTCATAAAGGGGATGGAaGAGCATCAAAGACACAGTATCC|ACCTAG|CAATTTGAATTAAGGGTTCTCTGCgTAGGCCATAAACCCA
 GTCATAAAGGGGATGGACGAGCATCAAAGACACAGTATCC|ACCTAG|CAATTTGAATTAAGGGTTCTCTGCATAGGCCATAAACCCA


==========
Event 2043
==========
Phylogenetic placement: ILS consistent
Significant comparisons: 24
Detected in comparisons: 24

Multiple sequence alignment:

    Human: TTCCAAGAGATGTGGCCTGAGGCTTTGGACACAAAGGAAAGCCAGAAAGCATGGGCCAGGGAGAGAAAAGGAGGGTCTG-GGATGAGCTGGGATTTGGAAGGTC
        ↓                     3     2                                                 1       4                   
          
    Chimp: TTCCAAGAGATGTGGCCTGAGGCTTTGGACACAAAGGAAAGCCAGAAAGCATGGGCCAGGGAGAGAAAAGGAGGGTAAAGCCTTGAGCTGGGATTTGGAAGGTC
          
          
  Gorilla: TTCCAAGAGATGTGGCCTGAGGCTTTGGACACAAAGGAAAGCCAGAAAGCATGGGCCAGGGAGAGAAAAGGAGGGTAAAGCCTTGAGCTGGGATTTGGAAAGTA
          
        ↑                     3     2                                                 1       4                   
    Human: TTCCAAGAGATGTGGCCTGAGGCTTTGGACACAAAGGAAAGCCAGAAAGCATGGGCCAGGGAGAGAAAAGGAGGGTCTG-GGATGAGCTGGGATTTGGAAGGTC

  Cluster:                                                                             [     ]                    


Orangutan: TTCCAAGAGATGTGGCCTAAGGCTTTGGACA--CAGGAAAGCCAGAAAGCATGGGCCAGGGAGAGAAAAGGAGGGTAAAGCCTTGAGCAGGGATTTGGAAGGTC


Human > Chimp
-------------
chr22:17214896-17214902

Template switch process:
F1:                  L GGAAAGCCAGAAAGCATGGGCCAGGGAGAGAAAAGGAGGGT 1
F3:                                                                 4 TGAGCTGGGATTTGGAAGGTCATGGGTCAGGTCTAAGTCT R
RF:    AGGCTTTGGACACAAAGGAAAGCCAGAAAGCATGGGCCAGGGAGAGAAAAGGAGGGTCTGGGATGAGCTGGGATTTGGAAGGTCAGGGGTCAGGTCTAAGTCT
RR:    TCCGAAACCTGTGTTTCCTTTCGGTCTTTCGTACCCGGTCCCTCTCTTTTCCTCCCAGACCCTACTCGACCCTAAACCTTCCAGTCCCCAGTCCAGATTCAGA
F2:  3 TCCGAAA 2


Unidirectional alignment (log-probability: -34.5)
 GAAAGCCAGAAAGCATGGGCCAGGGAGAGAAAAGGAGGGTaaagcCT----TGAGCTGGGATTTGGAAGGTCAtGGGTCAGGTCTAAGTCT
 GAAAGCCAGAAAGCATGGGCCAGGGAGAGAAAAGGAGGGT-----CTGGGATGAGCTGGGATTTGGAAGGTCAGGGGTCAGGTCTAAGTCT

Template switch alignment (log-probability: -22.1)
 GAAAGCCAGAAAGCATGGGCCAGGGAGAGAAAAGGAGGGT|AAAGCCT|TGAGCTGGGATTTGGAAGGTCAtGGGTCAGGTCTAAGTCT
 GAAAGCCAGAAAGCATGGGCCAGGGAGAGAAAAGGAGGGT|AAAGCCT|TGAGCTGGGATTTGGAAGGTCAGGGGTCAGGTCTAAGTCT


Human > Gorilla
---------------
chr22:14166266-14166272

Template switch process:
F1:                  L GGAAAGCCAGAAAGCATGGGCCAGGGAGAGAAAAGGAGGGT 1
F3:                                                                 4 TGAGCTGGGATTTGGAAAGTAAGGGGTCAGGTCTAAGTCT R
RF:    AGGCTTTGGACACAAAGGAAAGCCAGAAAGCATGGGCCAGGGAGAGAAAAGGAGGGTCTGGGATGAGCTGGGATTTGGAAGGTCAGGGGTCAGGTCTAAGTCT
RR:    TCCGAAACCTGTGTTTCCTTTCGGTCTTTCGTACCCGGTCCCTCTCTTTTCCTCCCAGACCCTACTCGACCCTAAACCTTCCAGTCCCCAGTCCAGATTCAGA
F2:  3 TCCGAAA 2


Unidirectional alignment (log-probability: -39.1)
 GAAAGCCAGAAAGCATGGGCCAGGGAGAGAAAAGGAGGGTaaagcCT----TGAGCTGGGATTTGGAAaGTaAGGGGTCAGGTCTAAGTCT
 GAAAGCCAGAAAGCATGGGCCAGGGAGAGAAAAGGAGGGT-----CTGGGATGAGCTGGGATTTGGAAGGTCAGGGGTCAGGTCTAAGTCT

Template switch alignment (log-probability: -27.7)
 GAAAGCCAGAAAGCATGGGCCAGGGAGAGAAAAGGAGGGT|AAAGCCT|TGAGCTGGGATTTGGAAaGTaAGGGGTCAGGTCTAAGTCT
 GAAAGCCAGAAAGCATGGGCCAGGGAGAGAAAAGGAGGGT|AAAGCCT|TGAGCTGGGATTTGGAAGGTCAGGGGTCAGGTCTAAGTCT


==========
Event 2044
==========
Phylogenetic placement: species tree consistent
Significant comparisons: 1
Detected in comparisons: 13

Multiple sequence alignment:

    Human: ATTCT-TAGACTTCAGTGGGTCTAAGCTCAGAACTCTGAGCTTAGAGAAACAGGATGCCCCAGTA
          
        ↑                      1      4           3    2                   
    Chimp: ATTCT-TAGACTTCAGTGGGTTGA--ATCAGAACTCTGAGCTTAGAGAAACAGGATGCCCCAGTA
          
          
  Gorilla: ATTCT-TAGACTTCAGTGGGTTGA--ATCAGAACTCTGAGCTTAGAGAAACAGGATGCCCCAGTA
          
          
    Human: ATTCT-TAGACTTCAGTGGGTCTAAGCTCAGAACTCTGAGCTTAGAGAAACAGGATGCCCCAGTA

  Cluster:                      [    ]                                     


Orangutan: ATTCTTAAGACTTCAGTGGGTTGA--ATCAGAACTCTGAGCTTAGAGAAACAGGATGCCCCAGTA


Chimp > Human
-------------
chr22:31438453-31438458

Template switch process:
F1: L AATGCATGAGTCTTAAGGGAAATTCTTAGACTTCAGTGGGT 1
F3:                                              4 TCAGAACTCTGAGCTTAGAGAAACAGGATGCCCCAGTAAA R
RF:   AGTGCATGAGTCTTAAGGGAAATTCTTAGACTTCAGTGGGTTGAATCAGAACTCTGAGCTTAGAGAAACAGGATGCCCCAGTAAA
RR:   TCACGTACTCAGAATTCCCTTTAAGAATCTGAAGTCACCCAACTTAGTCTTGAGACTCGAATCTCTTTGTCCTACGGGGTCATTT
F2:                                                          3 CGAATC 2


Unidirectional alignment (log-probability: -31.8)
 aTGCATGAGTCTTAAGGGAAATTCTTAGACTTCAGTGGGTctAAgcTCAGAACTCTGAGCTTAGAGAAACAGGATGCCCCAGTAAA
 GTGCATGAGTCTTAAGGGAAATTCTTAGACTTCAGTGGGTTGAA--TCAGAACTCTGAGCTTAGAGAAACAGGATGCCCCAGTAAA

Template switch alignment (log-probability: -22)
 aTGCATGAGTCTTAAGGGAAATTCTTAGACTTCAGTGGGT|CTAAGC|TCAGAACTCTGAGCTTAGAGAAACAGGATGCCCCAGTAAA
 GTGCATGAGTCTTAAGGGAAATTCTTAGACTTCAGTGGGT|CTAAGC|TCAGAACTCTGAGCTTAGAGAAACAGGATGCCCCAGTAAA


==========
Event 2045
==========
Phylogenetic placement: species tree consistent
Significant comparisons: 25
Detected in comparisons: 25

Multiple sequence alignment:

    Human: ATTTATAATGCTTTATAGGATAGTGTCCTAGCTTGTCAGTTTCATTGTCTGGGCCTGTATGTT
        ↓                      1            4        2                   
          
    Chimp: ATTTATAATGCTTTATAGGATGA--AACTGAAATGTCAGTTTCATTGTCTGGGCCTGTATGTT
          
        ↑                      1            4        2                   
  Gorilla: ATTTATAATGCTTTATAGGATAGTGTCCTAGCTTGTCAGTTTCATTGTCTGGGCCTGTATGTT
          
          
    Human: ATTTATAATGCTTTATAGGATAGTGTCCTAGCTTGTCAGTTTCATTGTCTGGGCCTGTATGTT

  Cluster:                      [          ]                             


Orangutan: ATTTATAATGCTTTATAGGATAGTGTCCTAGCTTGTCAGTTTCATTGTCTGGGCCTGTATGTT


Human > Chimp
-------------
chr2B:123209264-123209273

Template switch process:
F1: L AAGAGAAGAATTGCCCTGGCATTTATAATGCTTTATAGGAT 1
F3:                                                      4 TGTCAGTTTCATTGTCTGGGCCTGTATGTTAGAAAGTATA R
RF:   AAGAGAAGAATTGCCCTGGCATTTATAATGCTTTATAGGATAGTGTCCTAGCTTGTCAGTTTCATTGTCTGGGCCTGTATGTTAGAAAGTATA
RR:   TTCTCTTCTTAACGGGACCGTAAATATTACGAAATATCCTATCACAGGATCGAACAGTCAAAGTAACAGACCCGGACATACAATCTTTCATAT
F2:                                                      3 AAAGTCAAAG 2


Unidirectional alignment (log-probability: -34.6)
 AGAGAAGAATTGCCCTGGCATTTATAATGCTTTATAGGATgaaactgaaA-----------TGTCAGTTTCATTGTCTGGGCCTGTATGTTAGAAAGTATA
 AGAGAAGAATTGCCCTGGCATTTATAATGCTTTATAGGAT---------AGTGTCCTAGCTTGTCAGTTTCATTGTCTGGGCCTGTATGTTAGAAAGTATA

Template switch alignment (log-probability: -22.5)
 AGAGAAGAATTGCCCTGGCATTTATAATGCTTTATAGGAT|GAAACTGAaA|TGTCAGTTTCATTGTCTGGGCCTGTATGTTAGAAAGTATA
 AGAGAAGAATTGCCCTGGCATTTATAATGCTTTATAGGAT|GAAACTGACA|TGTCAGTTTCATTGTCTGGGCCTGTATGTTAGAAAGTATA


Gorilla > Chimp
---------------
chr2B:123209264-123209273

Template switch process:
F1: L AAGAGAAGAATTGCCCTGGCATTTATAATGCTTTATAGGAT 1
F3:                                                      4 TGTCAGTTTCATTGTCTGGGCCTGTATGTTAGAAAGTATA R
RF:   AAGAGAAGAATTGCCCTGGCATTTATAATGCTTTATAGGATAGTGTCCTAGCTTGTCAGTTTCATTGTCTGGGCCTGTATGTTAGAAAGTATA
RR:   TTCTCTTCTTAACGGGACCGTAAATATTACGAAATATCCTATCACAGGATCGAACAGTCAAAGTAACAGACCCGGACATACAATCTTTCATAT
F2:                                                      3 AAAGTCAAAG 2


Unidirectional alignment (log-probability: -34.1)
 AGAGAAGAATTGCCCTGGCATTTATAATGCTTTATAGGATgaaactgaaA-----------TGTCAGTTTCATTGTCTGGGCCTGTATGTTAGAAAGTATA
 AGAGAAGAATTGCCCTGGCATTTATAATGCTTTATAGGAT---------AGTGTCCTAGCTTGTCAGTTTCATTGTCTGGGCCTGTATGTTAGAAAGTATA

Template switch alignment (log-probability: -22.5)
 AGAGAAGAATTGCCCTGGCATTTATAATGCTTTATAGGAT|GAAACTGAaA|TGTCAGTTTCATTGTCTGGGCCTGTATGTTAGAAAGTATA
 AGAGAAGAATTGCCCTGGCATTTATAATGCTTTATAGGAT|GAAACTGACA|TGTCAGTTTCATTGTCTGGGCCTGTATGTTAGAAAGTATA


==========
Event 2046
==========
Phylogenetic placement: species tree consistent
Significant comparisons: 35
Detected in comparisons: 35

Multiple sequence alignment:

    Human: TAAAAACACTATGAGGGGACACAGACCCTGAAGCACAGTCACACACGACTGTCCCC-ATGCTGCTCCTGGGCGGGTGCTGCCACTCGTCTGCAGGGAGCATTGGGAGGGGTGGTTGGGTGCCAG-----------------GCCTCGGTCTATGCCAGGCCTCACGCCACATCTTGCAGGCCCAT
          
          
    Chimp: TAAAAACACCATGAGGGGACACAGACCCTGAAGCACAGTCACACACGACTGTCCCCATTGCTGCTCCTGGGCGGGTGCTGCCACTCGTCTGCAGGGAGCATTGGGAGGGGTGGTTGGGTGCCAG-----------------GCCTCGGTCTATGCCAGGCCTCATGCCACATCTTGCAGGCCCAT
          
        ↑                     3      2                                                                                             4                                         1                     
  Gorilla: TAAAAACCCTATGAGGGGACACAGACCCTGACGCACAGTCACACACGACTGTCCCC-ATGCTGCTCCTGGGCGGGTGCTGCCACTCGTCTGCAGGGAGCATTGGGAGGGGTGGTTGGGTACCAG----------------------------------GCCTCACGCCACATCTTGCAGGCCCAT
        ↓                     3      2                                                                                             4                                         1                     
          
    Human: TAAAAACACTATGAGGGGACACAGACCCTGAAGCACAGTCACACACGACTGTCCCC-ATGCTGCTCCTGGGCGGGTGCTGCCACTCGTCTGCAGGGAGCATTGGGAGGGGTGGTTGGGTGCCAG-----------------GCCTCGGTCTATGCCAGGCCTCACGCCACATCTTGCAGGCCCAT

  Cluster:                                                                                                                        [                                            ]                   


Orangutan: TAAAAATCCTAGGAGGGGACACAGACCCTGAAGCACAGTCACACACGACTGTCCCC-GTGCTGCTCCCGGGTGGGTGCTGCCACTCGTCTGCAGGGAGCATTGGGAGGGGTGGTTGGGTGCCAGGCCTCGGTCTATGCCAG-----------------GCCCCACGCCACATCTTGCAGGGTCAT


Gorilla > Human
---------------
chr2:233468945-233468952

Template switch process:
F1:                                                            L TGCCACTCGTCTGCAGGGAGCATTGGGAGGGGTGGTTGGGTGCCAGGCCTC 1
F3:                                                                                                      4 CCAGGCCTCACGCCACATCTTGCAGGCCCATGCCCCTGCCCAGG R
RF:    CACAGACCCTGACGCACAGTCACACACGACTGTCCCCATGCTGCTCCTGGGCGGGTGCTGCCACTCGTCTGCAGGGAGCATTGGGAGGGGTGGTTGGGTACCAGGCCTCACGCCACATCTTGCAGGCCCATGCCCCTGCCCAGG
RR:    GTGTCTGGGACTGCGTGTCAGTGTGTGCTGACAGGGGTACGACGAGGACCCGCCCACGACGGTGAGCAGACGTCCCTCGTAACCCTCCCCACCAACCCATGGTCCGGAGTGCGGTGTAGAACGTCCGGGTACGGGGACGGGTCC
F2:  3 GTATCTGG 2


Unidirectional alignment (log-probability: -40.9)
 TGCAGGGAGCATTGGGAGGGGTGGTTGGGtgccaggcctcggtctaTgCCAGGCCTCACGCCACATCTTGCAGGCCCATGCCCCTGCC
 TGCAGGGAGCATTGGGAGGGGTGGTTGGG-----------------TACCAGGCCTCACGCCACATCTTGCAGGCCCATGCCCCTGCC

Template switch alignment (log-probability: -28.1)
 TGCAGGGAGCATTGGGAGGGGTGGTTGGGTgCCAGGCCTC|GGTCTaTG|CCAGGCCTCACGCCACATCTTGCAGGCCCATGCCCCTGCC
 TGCAGGGAGCATTGGGAGGGGTGGTTGGGTACCAGGCCTC|GGTCTGTG|CCAGGCCTCACGCCACATCTTGCAGGCCCATGCCCCTGCC


Gorilla > Chimp
---------------
chr2B:124541727-124541734

Template switch process:
F1:                                                            L TGCCACTCGTCTGCAGGGAGCATTGGGAGGGGTGGTTGGGTGCCAGGCCTC 1
F3:                                                                                                      4 CCAGGCCTCATGCCACATCTTGCAGGCCCATGCCCCTGCCCAGGTTGGCCT R
RF:    CACAGACCCTGACGCACAGTCACACACGACTGTCCCCATGCTGCTCCTGGGCGGGTGCTGCCACTCGTCTGCAGGGAGCATTGGGAGGGGTGGTTGGGTACCAGGCCTCACGCCACATCTTGCAGGCCCATGCCCCTGCCCAGGTTGGCCT
RR:    GTGTCTGGGACTGCGTGTCAGTGTGTGCTGACAGGGGTACGACGAGGACCCGCCCACGACGGTGAGCAGACGTCCCTCGTAACCCTCCCCACCAACCCATGGTCCGGAGTGCGGTGTAGAACGTCCGGGTACGGGGACGGGTCCAACCGGA
F2:  3 GTATCTGG 2


Unidirectional alignment (log-probability: -46.5)
 TGCAGGGAGCATTGGGAGGGGTGGTTGGGtgccaggcctcggtctaTgCCAGGCCTCAtGCCACATCTTGCAGGCCCATGCCCCTGCC
 TGCAGGGAGCATTGGGAGGGGTGGTTGGG-----------------TACCAGGCCTCACGCCACATCTTGCAGGCCCATGCCCCTGCC

Template switch alignment (log-probability: -33.8)
 TGCAGGGAGCATTGGGAGGGGTGGTTGGGTgCCAGGCCTC|GGTCTaTG|CCAGGCCTCAtGCCACATCTTGCAGGCCCATGCCCCTGCC
 TGCAGGGAGCATTGGGAGGGGTGGTTGGGTACCAGGCCTC|GGTCTGTG|CCAGGCCTCACGCCACATCTTGCAGGCCCATGCCCCTGCC


==========
Event 2047
==========
Phylogenetic placement: species tree consistent
Significant comparisons: 5
Detected in comparisons: 35

Multiple sequence alignment:

    Human: CCCAGAACCCCAAGGGGATCATTGCAGAGGGACTGATAGATGGACAGGATGGCCTGGTGAGGCCTGCGCCATCTGTGCCTTCAACCCGGCGGATCAAAGATGAATGTGTGATTGAGTGAGGCCTCACTGATGACAATGCACCCTGGCTGGAAAATGCAC
          
          
    Chimp: CCCAGAACCCCAAGGGGATCATTGCAGAGGGACTGATAGATGGGCAGGATGGCCTGGTGAGGCCTGCGCCATCTGTGCCTTCAACCCGGCGGATCAAAGATGAACGTGTGATTGAGTGAGGCCTCACTAATGACAATGCACCCTGGCTGGAAAATGCAC
          
        ↑                     3   2                                                                                                            1     4                   
  Gorilla: CCCAGAACCCCAAGGGGATCATTGCAGAGGGACTGATAGATGGACAGGATGGCTTGGTGAGGCCTGCGCCATCTGTGCCTTCAACCCGGCGGATCAAAGATGAACGTGTGATTGAGTGAGGCCTCACTAATGAGGCCTCACCCTGGCTGGAAAATGCAC
          
          
    Human: CCCAGAACCCCAAGGGGATCATTGCAGAGGGACTGATAGATGGACAGGATGGCCTGGTGAGGCCTGCGCCATCTGTGCCTTCAACCCGGCGGATCAAAGATGAATGTGTGATTGAGTGAGGCCTCACTGATGACAATGCACCCTGGCTGGAAAATGCAC

  Cluster:                                                                                                                                      [   ]                    


Orangutan: CCCAGAACCCCAAGGGGATCGTTGCAAAGGGACTGATAGATGGACAGGATGGCCTGGTGAGGCCTACGCTATCTGTGCTTTCAACCTGGCAGATCAAAGATGAATGTGTAGTTGAGTGAGGCCTCACCAATGACAATGCACCCTGGCTGGAAAATGCAC


Gorilla > Chimp
---------------
chr22:17441245-17441249

Template switch process:
F1:                                                                           L ATCAAAGATGAACGTGTGATTGAGTGAGGCCTCACTAATGA 1
F3:                                                                                                                         4 CACCCTGGCTGGAAAATGCACAGCAGGAGGCTCTCGTTTG R
RF:    CATTGCAGAGGGACTGATAGATGGACAGGATGGCTTGGTGAGGCCTGCGCCATCTGTGCCTTCAACCCGGCGGATCAAAGATGAACGTGTGATTGAGTGAGGCCTCACTAATGAGGCCTCACCCTGGCTGGAAAATGCACAGCAGGAGGCTCTGGTTTG
RR:    GTAACGTCTCCCTGACTATCTACCTGTCCTACCGAACCACTCCGGACGCGGTAGACACGGAAGTTGGGCCGCCTAGTTTCTACTTGCACACTAACTCACTCCGGAGTGATTACTCCGGAGTGGGACCGACCTTTTACGTGTCGTCCTCCGAGACCAAAC
F2:  3 GTAAC 2


Unidirectional alignment (log-probability: -32.1)
 TCAAAGATGAACGTGTGATTGAGTGAGGCCTCACTAATGAcaatG----CACCCTGGCTGGAAAATGCACAGCAGGAGGCTCTcGTTTG
 TCAAAGATGAACGTGTGATTGAGTGAGGCCTCACTAATGA----GGCCTCACCCTGGCTGGAAAATGCACAGCAGGAGGCTCTGGTTTG

Template switch alignment (log-probability: -21.9)
 TCAAAGATGAACGTGTGATTGAGTGAGGCCTCACTAATGA|CAATG|CACCCTGGCTGGAAAATGCACAGCAGGAGGCTCTcGTTTG
 TCAAAGATGAACGTGTGATTGAGTGAGGCCTCACTAATGA|CAATG|CACCCTGGCTGGAAAATGCACAGCAGGAGGCTCTGGTTTG


==========
Event 2048
==========
Phylogenetic placement: species tree consistent
Significant comparisons: 5
Detected in comparisons: 25

Multiple sequence alignment:

    Human: AAACATAATCCCAGGAGAAAGTGTTCATCAAAACATGTACCTGATGGGATACTTAT
          
          
    Chimp: AAACATAATCCCAGGAGAAAGT----ATGAATACTTGTACCTGATGGGATACTTAT
          
        ↑                     3   1 2         4                   
  Gorilla: AAACATAATCCCAGGAGAAAGTATTCATCAAAACATGTACCTGATGAGATACTTAT
          
          
    Human: AAACATAATCCCAGGAGAAAGTGTTCATCAAAACATGTACCTGATGGGATACTTAT

  Cluster:                       [           ]                    


Orangutan: AAACATAATCCCAGGAGAAAGTATTCATCAAAACACGTACCTGATGGGATACTTAT


Gorilla > Chimp
---------------
chr22:20702006-20702012

Template switch process:
F1: L CCCTCATGAGTGCATTGGGAAACATAATCCCAGGAGAAAGTAT 1
F3:                                                       4 TGTACCTGATGGGATACTTATTTGAAACCTAGTCCGGTAG R
RF:   CCCTCATGAGTGCATTGGGAAACATAATCCCAGGAGAAAGTATTCATCAAAACATGTACCTGATGAGATACTTATTTGAAACCTAGTCTGGTAG
RR:   GGGAGTACTCACGTAACCCTTTGTATTAGGGTCCTCTTTCATAAGTAGTTTTGTACATGGACTACTCTATGAATAAACTTTGGATCAGACCATC
F2:                                       3 TCATAAG 2


Unidirectional alignment (log-probability: -38.8)
 TCATGAGTGCATTGGGAAACATAATCCCAGGAGAAAGTATg----AAtACtTGTACCTGATGgGATACTTATTTGAAACCTAGTCcGGTAG
 TCATGAGTGCATTGGGAAACATAATCCCAGGAGAAAGTATTCATCAAAACATGTACCTGATGAGATACTTATTTGAAACCTAGTCTGGTAG

Template switch alignment (log-probability: -27.7)
 TCATGAGTGCATTGGGAAACATAATCCCAGGAGAAAGTAT|GAATACT|TGTACCTGATGgGATACTTATTTGAAACCTAGTCcGGTAG
 TCATGAGTGCATTGGGAAACATAATCCCAGGAGAAAGTAT|GAATACT|TGTACCTGATGAGATACTTATTTGAAACCTAGTCTGGTAG


==========
Event 2049
==========
Phylogenetic placement: species tree consistent
Significant comparisons: 25
Detected in comparisons: 25

Multiple sequence alignment:

    Human: GTTCAGGCCACAGGCCCATGCCATGGTCT--TTCTTCCATGTGACCTAGCAGACCTCCTCC
        ↓                     3    1 2      4                          
          
    Chimp: GTTCAGGCCACAGGCCCATGCCATGACCATGGCCTTCCATATGACCTAGCAGACCTCCTCC
          
        ↑                     3    1 2      4                          
  Gorilla: GTTCAGGCCACAGGCCCATGCCATGGTCT--TTCTTCCATGTGACCTAGCAGACCTCCTCC
          
          
    Human: GTTCAGGCCACAGGCCCATGCCATGGTCT--TTCTTCCATGTGACCTAGCAGACCTCCTCC

  Cluster:                          [              ]                   


Orangutan: GTTCAGGCCACAGGCCCATGCCATGGTCT--TTCTTCCATGTGACCTAGCAGACCTCCTCC


Human > Chimp
-------------
chr2B:8217242-8217249

Template switch process:
F1: L ATCACAGAGCCCCAGGGTTCAGGCCACAGGCCCATGCCATG 1
F3:                                                4 CTTCCATATGACCTAGCAGACCTCCTCCTGTCCCACCGGTACCTCAGC R
RF:   ATCACAGAGCCCCAGGGTTCAGGCCACAGGCCCATGCCATGGTCTTTCTTCCATGTGACCTAGCAGACCTCCTCCTGTCCCACCGGTACCTCAGC
RR:   TAGTGTCTCGGGGTCCCAAGTCCGGTGTCCGGGTACGGTACCAGAAAGAAGGTACACTGGATCGTCTGGAGGAGGACAGGGTGGCCATGGAGTCG
F2:                                    3 CGGTACCA 2


Unidirectional alignment (log-probability: -39)
 TCACAGAGCCCCAGGGTTCAGGCCACAGGCCCATGCCATGaccatggc------CTTCCATaTGACCTAGCAGACCTCCTCCTGTCCCACCGGT
 TCACAGAGCCCCAGGGTTCAGGCCACAGGCCCATGCCATG--------GTCTTTCTTCCATGTGACCTAGCAGACCTCCTCCTGTCCCACCGGT

Template switch alignment (log-probability: -22.4)
 TCACAGAGCCCCAGGGTTCAGGCCACAGGCCCATGCCATG|ACCATGGC|CTTCCATaTGACCTAGCAGACCTCCTCCTGTCCCACCGGT
 TCACAGAGCCCCAGGGTTCAGGCCACAGGCCCATGCCATG|ACCATGGC|CTTCCATGTGACCTAGCAGACCTCCTCCTGTCCCACCGGT


Gorilla > Chimp
---------------
chr2B:8217242-8217249

Template switch process:
F1: L ATCACAGAGCCCCAGGGTTCAGGCCACAGGCCCATGCCATG 1
F3:                                                4 CTTCCATATGACCTAGCAGACCTCCTCCTGTCCCACCGGTACCTCAGC R
RF:   ATCACAGAGCCCCAGGGTTCAGGCCACAGGCCCATGCCATGGTCTTTCTTCCATGTGACCTAGCAGACCTCCTCCTGTCCCACCGGTACCTCAGC
RR:   TAGTGTCTCGGGGTCCCAAGTCCGGTGTCCGGGTACGGTACCAGAAAGAAGGTACACTGGATCGTCTGGAGGAGGACAGGGTGGCCATGGAGTCG
F2:                                    3 CGGTACCA 2


Unidirectional alignment (log-probability: -38.1)
 TCACAGAGCCCCAGGGTTCAGGCCACAGGCCCATGCCATG------accatggcCTTCCATaTGACCTAGCAGACCTCCTCCTGTCCCACCGGT
 TCACAGAGCCCCAGGGTTCAGGCCACAGGCCCATGCCATGGTCTTT--------CTTCCATGTGACCTAGCAGACCTCCTCCTGTCCCACCGGT

Template switch alignment (log-probability: -22.5)
 TCACAGAGCCCCAGGGTTCAGGCCACAGGCCCATGCCATG|ACCATGGC|CTTCCATaTGACCTAGCAGACCTCCTCCTGTCCCACCGGT
 TCACAGAGCCCCAGGGTTCAGGCCACAGGCCCATGCCATG|ACCATGGC|CTTCCATGTGACCTAGCAGACCTCCTCCTGTCCCACCGGT


==========
Event 2050
==========
Phylogenetic placement: species tree consistent
Significant comparisons: 4
Detected in comparisons: 46

Multiple sequence alignment:

    Human: ATCTTGTAAAAGTGATTGATGGACAGGTTTCCC----TCTTCGAAGAACAAATTTATCTC
          
          
    Chimp: GTCTTGTAAAAGTGATTGATGGACAGGTTTCCC----TCTTTGAAGAACAAATTTATCTC
          
          
  Gorilla: GTCTTGTAAAAGTGATTGATGGACAGGGAAACCTGTCCATTCGAAGAACAAATTTATCTC
          
        ↑                     3      1   2        4                   
    Human: ATCTTGTAAAAGTGATTGATGGACAGGTTTCCC----TCTTCGAAGAACAAATTTATCTC

  Cluster:                            [          ]                    


Orangutan: GTCTTGTAAAAGTGATTGATGGACAGGTTTCCC----TCTTCGAAGAACAAATTTATCTC


Human > Gorilla
---------------
chr22:18127842-18127853

Template switch process:
F1: L ATGATCAGACTTGTGTCTTGTAAAAGTGATTGATGGACAGG 1
F3:                                                  4 TTCGAAGAACAAATTTATCTCATGCTGGGAGTGAGAGATG R
RF:   ATGATCAGACTTGCATCTTGTAAAAGTGATTGATGGACAGGTTTCCCTCTTCGAAGAACAAATTTATCTCATGCTGGGAGTGAGAGATG
RR:   TACTAGTCTGAACGTAGAACATTTTCACTAACTACCTGTCCAAAGGGAGAAGCTTCTTGTTTAAATAGAGTACGACCCTCACTCTCTAC
F2:                                  3 ACCTGTCCAAAG 2


Unidirectional alignment (log-probability: -49.3)
 TGATCAGACTTGtgTCTTGTAAAAGTGATTGATGGACAGGgaaacctgtcca--------TTCGAAGAACAAATTTATCTCATGCTGGGAGTGAGAGATG
 TGATCAGACTTGCATCTTGTAAAAGTGATTGATGGACAGG------------TTTCCCTCTTCGAAGAACAAATTTATCTCATGCTGGGAGTGAGAGATG

Template switch alignment (log-probability: -28.3)
 TGATCAGACTTGtgTCTTGTAAAAGTGATTGATGGACAGG|GAAACCTGTCCA|TTCGAAGAACAAATTTATCTCATGCTGGGAGTGAGAGATG
 TGATCAGACTTGCATCTTGTAAAAGTGATTGATGGACAGG|GAAACCTGTCCA|TTCGAAGAACAAATTTATCTCATGCTGGGAGTGAGAGATG


==========
Event 2051
==========
Phylogenetic placement: species tree consistent
Significant comparisons: 5
Detected in comparisons: 25

Multiple sequence alignment:

    Human: TGATTCTAGGTGATGGATCAGACCTGGTTCTAGGAGTAGAAA-------AATTCTTCAAGAAGAATAAGA
          
          
    Chimp: TGATTCTAGGTGATGGATCAGACCTGCTTCTAGGAGTAGAAGCAGGTCTTATTCTTCAAGAAGAATAAGA
          
        ↑                     3      2             1        4                   
  Gorilla: TGATTCTAGGTGATGGATCAGACCTGCTTCTAGGAGTAGAAA-------AATTCTTCAAGAAGAATAAGA
          
          
    Human: TGATTCTAGGTGATGGATCAGACCTGGTTCTAGGAGTAGAAA-------AATTCTTCAAGAAGAATAAGA

  Cluster:                                          [       ]                   


Orangutan: TGATTCTAGGTGATGGATCAGACCTGGTTCTAGGAGTAGAAA-------AATTCTTCAAGAAGAATAAGA


Gorilla > Chimp
---------------
chr2B:7668457-7668464

Template switch process:
F1: L TGATTCTAGGTGATGGATCAGACCTGCTTCTAGGAGTAGAA 1
F3:                                           4 TATTCTTCAAGAAGAATAAGAGCGACTGATTCATTATGGGG R
RF:   TGATTCTAGGTGATGGATCAGACCTGCTTCTAGGAGTAGAAAAATTCTTCAAGAAGAATAAGAGCGACTGATTCATTATGGGG
RR:   ACTAAGATCCACTACCTAGTCTGGACGAAGATCCTCATCTTTTTAAGAAGTTCTTCTTATTCTCGCTGACTAAGTAATACCCC
F2:                    3 TCTGGACG 2


Unidirectional alignment (log-probability: -32)
 GATTCTAGGTGATGGATCAGACCTGCTTCTAGGAGTAGAAgcaggtcttATTCTTCAAGAAGAATAAGAGCGACTGATTCATTATGGG
 GATTCTAGGTGATGGATCAGACCTGCTTCTAGGAGTAGAA-------AAATTCTTCAAGAAGAATAAGAGCGACTGATTCATTATGGG

Template switch alignment (log-probability: -22.3)
 GATTCTAGGTGATGGATCAGACCTGCTTCTAGGAGTAGAA|GCAGGTCT|tATTCTTCAAGAAGAATAAGAGCGACTGATTCATTATGGG
 GATTCTAGGTGATGGATCAGACCTGCTTCTAGGAGTAGAA|GCAGGTCT|AATTCTTCAAGAAGAATAAGAGCGACTGATTCATTATGGG


==========
Event 2052
==========
Phylogenetic placement: species tree consistent
Significant comparisons: 4
Detected in comparisons: 46

Multiple sequence alignment:

    Human: ataTTAGCTGACAACAAGGACACAGTTGTCCTTGTTGCACAGTCAATGAATAAAGTACTGAACTTCAGGGGTTTAGGGCAGTGGTTTC
          
          
    Chimp: ataTTAGCTGACAACA----------------------------AATGAATGAAGTACTGAACTTCAGGGGTTTAGGGCAGTGGTTTC
          
          
  Gorilla: ataTTATCTGACAACAAGGACC----------T-GAGCACAGTCAATGAATGAAGTACTGAACTTCAGGGGTTTAGGGCAGTGGTTTC
          
        ↑                      1               4                           3  2                   
    Human: ataTTAGCTGACAACAAGGACACAGTTGTCCTTGTTGCACAGTCAATGAATAAAGTACTGAACTTCAGGGGTTTAGGGCAGTGGTTTC

  Cluster:                      [             ]                                                   


Orangutan: GTATTAGCTGACAACAAGGACC----------T-GTGCACAGTCAATGAATGAAGTACTGAACTTCAGGGGTTTAGGGCAGTGGTTTC


Human > Gorilla
---------------
chr2B:7480781-7480784

Template switch process:
F1: L CTGGAAGGTTCCAAACTAAGATATTATCTGACAACAAGGAC 1
F3:                                                         4 GCACAGTCAATGAATGAAGTACTGAACTTCAGGGGTTTAG R
RF:   CTGGAAGGTTCCAAACTAAGATATTAGCTGACAACAAGGACACAGTTGTCCTTGTTGCACAGTCAATGAATAAAGTACTGAACTTCAGGGGTTTAG
RR:   GACCTTCCAAGGTTTGATTCTATAATCGACTGTTGTTCCTGTGTCAACAGGAACAACGTGTCAGTTACTTATTTCATGACTTGAAGTCCCCAAATC
F2:                                                                                     3 AGTC 2


Unidirectional alignment (log-probability: -36.7)
 TGGAAGGTTCCAAACTAAGATATTAtCTGACAACAAGGACctgA--------------GCACAGTCAATGAATgAAGTACTGAACTTCAGGGGTTTAG
 TGGAAGGTTCCAAACTAAGATATTAGCTGACAACAAGGAC---ACAGTTGTCCTTGTTGCACAGTCAATGAATAAAGTACTGAACTTCAGGGGTTTAG

Template switch alignment (log-probability: -27.3)
 TGGAAGGTTCCAAACTAAGATATTAtCTGACAACAAGGAC|CTGA|GCACAGTCAATGAATgAAGTACTGAACTTCAGGGGTTTAG
 TGGAAGGTTCCAAACTAAGATATTAGCTGACAACAAGGAC|CTGA|GCACAGTCAATGAATAAAGTACTGAACTTCAGGGGTTTAG


==========
Event 2053
==========
Phylogenetic placement: ILS consistent
Significant comparisons: 1
Detected in comparisons: 16

Multiple sequence alignment:

    Human: TCCTCGGGGAAGGAAGAATGTGCT-TCAATATTCTGGGAGCAGAGAGTGGCAGGAGCTAGAGCCTGGGGCATGGGTTGAAGCCATGTAGAGTCTGAAAGACC
          
        ↑                      1       4                                               3    2                   
    Chimp: TCCTCGGGGAAGGAAGAATGTTCTGGGAATATTCTGGGAGCAGACAGTGGCAGGAGCTAGAGCCTGGGGCATGGGTTGAAGCCATGTAGAGTCTGAAAGACC
          
          
  Gorilla: TCCTCGGGGAAGGAAGAATGTGCT-TCAATATTCTGGGAGCCGAGAGTGGCAGGAGCTAGAGCCTGGGGCATGGGTTGAAGCTATGTAGAGTCTGAAAGACC
          
          
    Human: TCCTCGGGGAAGGAAGAATGTGCT-TCAATATTCTGGGAGCAGAGAGTGGCAGGAGCTAGAGCCTGGGGCATGGGTTGAAGCCATGTAGAGTCTGAAAGACC

  Cluster:                      [    ]                                                                          


Orangutan: TCCTCGGGGAGGGAAGAATGTGCT-TCAATATTCTGGGAGCAGAGAGTGGCAGGAGCTAGAGCCTGGGGCGTGGGTTGAAGCCACGAAGAGTCTGAAAGACC


Chimp > Human
-------------
chr2:6826840-6826845

Template switch process:
F1: L GGTGGTCAGGAAGCTGTCCTTCCTCGGGGAAGGAAGAATGT 1
F3:                                                 4 ATATTCTGGGAGCAGAGAGTGGCAGGAGCTAGAGCCTGG R
RF:   GGTGGTCAGGAAGCTGTCCTTCCTCGGGGAAGGAAGAATGTTCTGGGAATATTCTGGGAGCAGACAGTGGCAGGAGCTAGAGCCTGGGGCATGGGTTGAAGC
RR:   CCACCAGTCCTTCGACAGGAAGGAGCCCCTTCCTTCTTACAAGACCCTTATAAGACCCTCGTCTGTCACCGTCCTCGATCTCGGACCCCGTACCCAACTTCG
F2:                                                                                                 3 ACTTCG 2


Unidirectional alignment (log-probability: -31.7)
 GTGGTCAGGAAGCTGTCCTTCCTCGGGGAAGGAAGAATGtgcTTC----AATATTCTGGGAGCAGAgAGTGGCAGGAGCTAGAGCCTGG
 GTGGTCAGGAAGCTGTCCTTCCTCGGGGAAGGAAGAATG---TTCTGGGAATATTCTGGGAGCAGACAGTGGCAGGAGCTAGAGCCTGG

Template switch alignment (log-probability: -22)
 GTGGTCAGGAAGCTGTCCTTCCTCGGGGAAGGAAGAATGT|GCTTCA|ATATTCTGGGAGCAGAgAGTGGCAGGAGCTAGAGCCTGG
 GTGGTCAGGAAGCTGTCCTTCCTCGGGGAAGGAAGAATGT|GCTTCA|ATATTCTGGGAGCAGACAGTGGCAGGAGCTAGAGCCTGG


==========
Event 2054
==========
Phylogenetic placement: species tree consistent
Significant comparisons: 3
Detected in comparisons: 35

Multiple sequence alignment:

    Human: ACATATGTAGATAGTT-TTTTACATACGTAAAAAACCTACTATTGACGTATGTAAACCTACACACATTGGCTT
          
          
    Chimp: ACATATGTAGATAGTT-TTTTACATATGTAAAAAACCTACTGTTGACGTATGTAAACCTACACACATTGGCTT
          
          
  Gorilla: ACATATGTAGATAGtttttttACATATACAAAAAACCTACTATTGACGTATGTAAACCTACACACATTGGCTT
        ↓                     1         4               3      2                   
          
    Human: ACATATGTAGATAGTT-TTTTACATACGTAAAAAACCTACTATTGACGTATGTAAACCTACACACATTGGCTT

  Cluster:                           [ ]                                           


Orangutan: ACATATGTAGATAGTT-TTTTACATATGTAAAAAGCCTACTAATAACGTATGTAAACCTACACACATTGGCTT


Gorilla > Human
---------------
chr22:35428570-35428577

Template switch process:
F1: L ATATGTAAACTATCTACATATGTAGATAGTTTTTT 1
F3:                                             4 AAAAAACCTACTATTGACGTATGTAAACCTACACACATTG R
RF:   ATATGTAAACTATCTACATATGTAGATAGTTTTTTTACATATACAAAAAACCTACTATTGACGTATGTAAACCTACACACATTG
RR:   TATACATTTGATAGATGTATACATCTATCAAAAAAATGTATATGTTTTTTGGATGATAACTGCATACATTTGGATGTGTGTAAC
F2:                                                             3 TGCATACA 2


Unidirectional alignment (log-probability: -27.5)
 ATATGTAAACTATCTACATATGTAGATAGTTTT-TTACATAcgtAAAAAACCTACTATTGACGTATGTAAACCTACACACATTG
 ATATGTAAACTATCTACATATGTAGATAGTTTTTTTACATATACAAAAAACCTACTATTGACGTATGTAAACCTACACACATTG

Template switch alignment (log-probability: -16.6)
 ATATGTAAACTATCTACATATGTAGATAGTTTTTT|ACATACGT|AAAAAACCTACTATTGACGTATGTAAACCTACACACATTG
 ATATGTAAACTATCTACATATGTAGATAGTTTTTT|ACATACGT|AAAAAACCTACTATTGACGTATGTAAACCTACACACATTG


==========
Event 2055
==========
Phylogenetic placement: ambiguous, species tree consistent
Significant comparisons: 356
Detected in comparisons: 3456

Multiple sequence alignment:

    Human: AATACTGCGGTTAAGAGCAAGCAGACAGACGT----GCCTGCCCGCAAGCCAGGCTTATT
          
          
    Chimp: AATACTGCGGTTAAGAGCAAGAAGACAGACGT----GCCTGCCCGCAAGCCAGGCTTATT
        ↓                             3       4 2                     
        ↑                             3     2     4                   
  Gorilla: AATACTGCGGTTAAGAGCAAGAAGACAGGCACGTCTTCTTGCCCGCAAGCCAGGCTTATT
        ↓                             3     2     4                   
          
    Human: AATACTGCGGTTAAGAGCAAGCAGACAGACGT----GCCTGCCCGCAAGCCAGGCTTATT

  Cluster:                      [                ]                    


Orangutan: AATACTGCGGTTAAGAGCAAGAAGACAGACGT----GCCTGCCCgcaagccaggcttatc


Gorilla > Human
---------------
chr2:6524609-6524615

Template switch process:
F1: L CCCATGACAACAGACAGGAGAATACTGCGGTTAAGAGCAAGCAGACAG 1
F3:                                                            4 TGCCCGCAAGCCAGGCTTATTCACTGACAAACCACTTGCT R
RF:   CCCATGACAACAGACAGGAGAATACTGCGGTTAAGAGCAAGAAGACAGGCACGTCTTCTTGCCCGCAAGCCAGGCTTATTCACTGACAAACCACTTGCT
RR:   GGGTACTGTTGTCTGTCCTCTTATGACGCCAATTCTCGTTCTTCTGTCCGTGCAGAAGAACGGGCGTTCGGTCCGAATAAGTGACTGTTTGGTGAACGA
F2:                                                3 CCGTGCA 2


Unidirectional alignment (log-probability: -36.9)
 AACAGACAGGAGAATACTGCGGTTAAGAGCAAGcAGACAG-----------acgtgccTGCCCGCAAGCCAGGCTTATTCACTGACAAACCACTTGCT
 AACAGACAGGAGAATACTGCGGTTAAGAGCAAGAAGACAGGCACGTCTTCT-------TGCCCGCAAGCCAGGCTTATTCACTGACAAACCACTTGCT

Template switch alignment (log-probability: -22.3)
 AACAGACAGGAGAATACTGCGGTTAAGAGCAAGcAGACAG|ACGTGCC|TGCCCGCAAGCCAGGCTTATTCACTGACAAACCACTTGCT
 AACAGACAGGAGAATACTGCGGTTAAGAGCAAGAAGACAG|ACGTGCC|TGCCCGCAAGCCAGGCTTATTCACTGACAAACCACTTGCT


Gorilla > Chimp
---------------
chr2B:6444639-6444645

Template switch process:
F1: L CAACAGACAGGAGAATACTGCGGTTAAGAGCAAGAAGACAG 1
F3:                                                     4 TGCCCGCAAGCCAGGCTTATTCACTGACAAACCACTTGCT R
RF:   CAACAGACAGGAGAATACTGCGGTTAAGAGCAAGAAGACAGGCACGTCTTCTTGCCCGCAAGCCAGGCTTATTCACTGACAAACCACTTGCT
RR:   GTTGTCTGTCCTCTTATGACGCCAATTCTCGTTCTTCTGTCCGTGCAGAAGAACGGGCGTTCGGTCCGAATAAGTGACTGTTTGGTGAACGA
F2:                                         3 CCGTGCA 2


Unidirectional alignment (log-probability: -31.3)
 AACAGACAGGAGAATACTGCGGTTAAGAGCAAGAAGACAG-----------acgtgccTGCCCGCAAGCCAGGCTTATTCACTGACAAACCACTTGCT
 AACAGACAGGAGAATACTGCGGTTAAGAGCAAGAAGACAGGCACGTCTTCT-------TGCCCGCAAGCCAGGCTTATTCACTGACAAACCACTTGCT

Template switch alignment (log-probability: -16.6)
 AACAGACAGGAGAATACTGCGGTTAAGAGCAAGAAGACAG|ACGTGCC|TGCCCGCAAGCCAGGCTTATTCACTGACAAACCACTTGCT
 AACAGACAGGAGAATACTGCGGTTAAGAGCAAGAAGACAG|ACGTGCC|TGCCCGCAAGCCAGGCTTATTCACTGACAAACCACTTGCT


Chimp > Gorilla
---------------
chr2B:6404285-6404291

Template switch process:
F1: L CAACAGACAGGAGAATACTGCGGTTAAGAGCAAGAAGACAG 1
F3:                                             4 TTCTTGCCCGCAAGCCAGGCTTATTCACTGACAAACCACTTGCT R
RF:   CAACAGACAGGAGAATACTGCGGTTAAGAGCAAGAAGACAGACGTGCCTGCCCGCAAGCCAGGCTTATTCACTGACAAACCACTTGCT
RR:   GTTGTCTGTCCTCTTATGACGCCAATTCTCGTTCTTCTGTCTGCACGGACGGGCGTTCGGTCCGAATAAGTGACTGTTTGGTGAACGA
F2:                                         3 CTGCACG 2


Unidirectional alignment (log-probability: -36.8)
 AACAGACAGGAGAATACTGCGGTTAAGAGCAAGAAGACAG-------gcacgtcttctTGCCCGCAAGCCAGGCTTATTCACTGACAAACCACT
 AACAGACAGGAGAATACTGCGGTTAAGAGCAAGAAGACAGACGTGCC-----------TGCCCGCAAGCCAGGCTTATTCACTGACAAACCACT

Template switch alignment (log-probability: -27.8)
 AACAGACAGGAGAATACTGCGGTTAAGAGCAAGAAGACAG|GCACGTC|TtCtTGCCCGCAAGCCAGGCTTATTCACTGACAAACCACT
 AACAGACAGGAGAATACTGCGGTTAAGAGCAAGAAGACAG|GCACGTC|TGCCTGCCCGCAAGCCAGGCTTATTCACTGACAAACCACT


==========
Event 2056
==========
Phylogenetic placement: species tree consistent
Significant comparisons: 4
Detected in comparisons: 46

Multiple sequence alignment:

    Human: CGTGGACAAAGTGTGCTGA-----TGTCTACACTGGCTATGTATGGACTTTCTGCGTCTTCAGGTTGGCAGATGG
          
          
    Chimp: CGTGGACAAAGTGTGCTGA-----TGTCTACACTGGCTATGTATGGACTTTCTACGTCTTCAGGTTGGCAGATGG
          
          
  Gorilla: TGTGGACAAAGTGTGCTGATAGCCAGTGTAGACTGGCTATGTATGGACTTTCTATGTCTTCAGGTTGGCAGATGG
          
        ↑                          1  3   4     2                                    
    Human: CGTGGACAAAGTGTGCTGA-----TGTCTACACTGGCTATGTATGGACTTTCTGCGTCTTCAGGTTGGCAGATGG

  Cluster:                                                      []                   


Orangutan: CGTGCACAAAGTGTGCTGA-----TGTCTACACTGGCTATGTATGTACTTTCTATGTCTTCAGGTTGGCAGATGG


Human > Gorilla
---------------
chr2B:6062783-6062793

Template switch process:
F1: L GTGCTGAT 1
F3:               4 ACTGGCTATGTATGGACTTTCTATGTCTTCAGGTTGGCAGATGGGATGGGTGTCACTCCACTCA R
RF:   GTGCTGATGTCTACACTGGCTATGTATGGACTTTCTGCGTCTTCAGGTTGGCAGATGGGATGGGTGTCACTCCACTCA
RR:   CACGACTACAGATGTGACCGATACATACCTGAAAGACGCAGAAGTCCAACCGTCTACCCTACCCACAGTGAGGTGAGT
F2:           3 GATGTGACCGA 2


Unidirectional alignment (log-probability: -40.1)
 GTGCTGATagccaGTgTAgACTGGCTATGTATGGACTTTCTatGTCTTCAGGTTGGCAG
 GTGCTGAT-----GTCTACACTGGCTATGTATGGACTTTCTGCGTCTTCAGGTTGGCAG

Template switch alignment (log-probability: -27.9)
 GTGCTGAT|AGCCAGTGTAG|ACTGGCTATGTATGGACTTTCTatGTCTTCAGGTTGGCAG
 GTGCTGAT|AGCCAGTGTAG|ACTGGCTATGTATGGACTTTCTGCGTCTTCAGGTTGGCAG


==========
Event 2057
==========
Phylogenetic placement: species tree consistent
Significant comparisons: 46
Detected in comparisons: 46

Multiple sequence alignment:

    Human: CAACCCTTTGGTGCCAATTTTTC-------TATTAGGTAGGACCCTTTGGATGCAAGTAGAACATAGcaaagcaaaac
          
          
    Chimp: CAACCCTTTGGTGCCAATTTTTC-------TATTAGGTAGGACCCTTTGGATgcaagtagaacacagcaaagcaaaac
        ↓                      1                     4        3     2                   
          
  Gorilla: CAACCCTTTGGTGCCAATTTTAC--------------TTGCACCCTTTGGATGCAAGTAGAACATAgcaaagcaaaac
          
        ↑                      1                     4        3     2                   
    Human: CAACCCTTTGGTGCCAATTTTTC-------TATTAGGTAGGACCCTTTGGATGCAAGTAGAACATAGcaaagcaaaac

  Cluster:                      [                  ]                                    


Orangutan: CAACACTTTGGTGCCAATTTTTCTATTAGG-------TAGGACCCTTTCGATGCAAGTAGAACACAGcaaagcaaaac


Human > Gorilla
---------------
chr22:14879737-14879743

Template switch process:
F1: L GGGGCTTTGTGGTCTGCAACCAACCCTTTGGTGCCAATTTT 1
F3:                                                        4 CCCTTTGGATGCAAGTAGAACATAGCAAAGCAAAACCAA R
RF:   GAGGCTTTGTGGTCTGCAACCAACCCTTTGGTGCCAATTTTTCTATTAGGTAGGACCCTTTGGATGCAAGTAGAACATAGCAAAGCAAAACCAA
RR:   CTCCGAAACACCAGACGTTGGTTGGGAAACCACGGTTAAAAAGATAATCCATCCTGGGAAACCTACGTTCATCTTGTATCGTTTCGTTTTGGTT
F2:                                                                 3 ACGTTCA 2


Unidirectional alignment (log-probability: -33.4)
 gGGCTTTGTGGTCTGCAACCAACCCTTTGGTGCCAATTTTaC-------TtGcACCCTTTGGATGCAAGTAGAACATAGCAAAGCAAAACCAA
 AGGCTTTGTGGTCTGCAACCAACCCTTTGGTGCCAATTTTTCTATTAGGTAGGACCCTTTGGATGCAAGTAGAACATAGCAAAGCAAAACCAA

Template switch alignment (log-probability: -22.1)
 gGGCTTTGTGGTCTGCAACCAACCCTTTGGTGCCAATTTT|ACTTGCA|CCCTTTGGATGCAAGTAGAACATAGCAAAGCAAAACCAA
 AGGCTTTGTGGTCTGCAACCAACCCTTTGGTGCCAATTTT|ACTTGCA|CCCTTTGGATGCAAGTAGAACATAGCAAAGCAAAACCAA


Chimp > Gorilla
---------------
chr22:14879737-14879743

Template switch process:
F1: L GGGGCTTTGTGGTCTGCAACCAACCCTTTGGTGCCAATTTT 1
F3:                                                        4 CCCTTTGGATGCAAGTAGAACATAGCAAAGCAAAACCAA R
RF:   GGGGCTTTGTGGTCTGCAACCAACCCTTTGGTGCCAATTTTTCTATTAGGTAGGACCCTTTGGATGCAAGTAGAACACAGCAAAGCAAAACCAA
RR:   CCCCGAAACACCAGACGTTGGTTGGGAAACCACGGTTAAAAAGATAATCCATCCTGGGAAACCTACGTTCATCTTGTGTCGTTTCGTTTTGGTT
F2:                                                                 3 ACGTTCA 2


Unidirectional alignment (log-probability: -33.4)
 GGGCTTTGTGGTCTGCAACCAACCCTTTGGTGCCAATTTTaC-------TtGcACCCTTTGGATGCAAGTAGAACAtAGCAAAGCAAAACCAA
 GGGCTTTGTGGTCTGCAACCAACCCTTTGGTGCCAATTTTTCTATTAGGTAGGACCCTTTGGATGCAAGTAGAACACAGCAAAGCAAAACCAA

Template switch alignment (log-probability: -22.1)
 GGGCTTTGTGGTCTGCAACCAACCCTTTGGTGCCAATTTT|ACTTGCA|CCCTTTGGATGCAAGTAGAACAtAGCAAAGCAAAACCAA
 GGGCTTTGTGGTCTGCAACCAACCCTTTGGTGCCAATTTT|ACTTGCA|CCCTTTGGATGCAAGTAGAACACAGCAAAGCAAAACCAA


==========
Event 2058
==========
Phylogenetic placement: species tree consistent
Significant comparisons: 5
Detected in comparisons: 25

Multiple sequence alignment:

    Human: AAGAACAAGGGAGAGGCTTATGGTAGTGATTCTCACTCATTTTGCTTCTTCTCAATCCACTTTATGATTTGCACTTGACCCTTTATAATTGTATTGTTGAATGATTCATCTTGTATACACATTCACCATTTCTAATGTACTTTCCATTTT
          
          
    Chimp: AAGAAAAAGGGAGAGGCTTATGGTAGTGATTCTCACTCATTTTGCTTCTTCTCAATCCACTTTATGATTTGCACTTGACCCTTTATAATTGTATTGCTGAATGACTCATCTTGTATACACATTTGCCATTTCTAATGTACTTTCCATTTT
          
        ↑                     3    2                                                                                                 1      4                   
  Gorilla: AAGAACAAGGGAGAGGCTTATGGCAGTGATTCTCACTCATTTTGCTTCTTATCAATCCACTTTATGATTTGCACTTGACCCTTTATAATTGTATTGTTGAATGATTCATCTTGTATACACATTCACTAATTCTAATGTACTTTCCATTTT
          
          
    Human: AAGAACAAGGGAGAGGCTTATGGTAGTGATTCTCACTCATTTTGCTTCTTCTCAATCCACTTTATGATTTGCACTTGACCCTTTATAATTGTATTGTTGAATGATTCATCTTGTATACACATTCACCATTTCTAATGTACTTTCCATTTT

  Cluster:                                                                                                                            [    ]                    


Orangutan: AAGAAAAAGGGAGAGGCTTATGGTAGTGATTCTCACTCATTTTGCTTCTTCTCAACCCACTTTATGATTTGCACTTGACCCTTTATAATTGTATTGTTGAATGATTCATCTTGTATAGACATTCACCATTTCTAATGTACTTTTCATTTT


Gorilla > Chimp
---------------
chr22:22621473-22621478

Template switch process:
F1:                                                                 L TTATAATTGTATTGCTGAATGACTCATCTTGTATACACATT 1
F3:                                                                                                                4 TTCTAATGTACTTTCCATTTTTAATCATCTCTTCA R
RF:    ATGGCAGTGATTCTCACTCATTTTGCTTCTTATCAATCCACTTTATGATTTGCACTTGACCCTTTATAATTGTATTGTTGAATGATTCATCTTGTATACACATTCACTAATTCTAATGTACTTTCCATTTTTAATCATCTCTTCA
RR:    TACCGTCACTAAGAGTGAGTAAAACGAAGAATAGTTAGGTGAAATACTAAACGTGAACTGGGAAATATTAACATAACAACTTACTAAGTAGAACATATGTGTAAGTGATTAAGATTACATGAAAGGTAAAAATTAGTAGAGAAGT
F2:  3 TACCGT 2


Unidirectional alignment (log-probability: -41.1)
 TATAATTGTATTGcTGAATGAcTCATCTTGTATACACATTtgCcAtTTCTAATGTACTTTCCATTTTTAATCATCTCTTCA-
 TATAATTGTATTGTTGAATGATTCATCTTGTATACACATTCACTAATTCTAATGTACTTTCCATTTTTAATCATCTCTTCAT

Template switch alignment (log-probability: -27.4)
 TATAATTGTATTGcTGAATGAcTCATCTTGTATACACATT|TGCCAT|TTCTAATGTACTTTCCATTTTTAATCATCTCTTCA
 TATAATTGTATTGTTGAATGATTCATCTTGTATACACATT|TGCCAT|TTCTAATGTACTTTCCATTTTTAATCATCTCTTCA


==========
Event 2059
==========
Phylogenetic placement: species tree consistent
Significant comparisons: 5
Detected in comparisons: 25

Multiple sequence alignment:

    Human: TCTTTGTCTGGGTTATTAATCAGGAAGAGAAGTCTTCTTCTATGAGCTACAGAAACATACCTTTTATGAACTA------------------------------CAGAAATTGGCCAGGCACCTCTGCTGACA
          
          
    Chimp: TCTTTGTCTGGGTTATTAATCAGGAAGAGAAGTCTTCTTCTATGAGCTACAGAAACATACCTTTTATGAGCTACAGAAATTGCTGAAGCTACTTTATGAACTACAGAAATTGGCCAGGCACCTCTGCTGACA
          
        ↑                     3  2                     4                                                                  1                   
  Gorilla: TCTTTGTCTGGGTTATTAATCAGGAAGAGAAGTCTTCTTCTATGAGCTACAGAAACATACCTTTTATGAGCTA------------------------------CAGAAATTGGCCAGGCACCTCTGCTGACA
          
          
    Human: TCTTTGTCTGGGTTATTAATCAGGAAGAGAAGTCTTCTTCTATGAGCTACAGAAACATACCTTTTATGAACTA------------------------------CAGAAATTGGCCAGGCACCTCTGCTGACA

  Cluster:                                                                          [                            ]                            


Orangutan: TCTTTGTCTGGGTTATTAATCAGGAAGACAAGTCTTCTTCTATGAGCTACAGAAACATACCTTTTATGAGCTA------------------------------CAGAAATTGGCCAGGCACCCCTGCTGACA


Gorilla > Chimp
---------------
chr2B:127460558-127460561

Template switch process:
F1:               L TCTTCTTCTATGAGCTACAGAAACATACCTTTTATGAGCTACAGAAATTG 1
F3:                           4 AGCTAC------------TTTATGAACTACAGAAATTGGCCAGGCACCTCTGCTGACACCTGGACTAGC R
RF:    TCAGGAAGAGAAGTCTTCTTCTATGAGCTACAGAAACATACCTTTTATGAGCTACAGAAATTGGCCAGGCACCTCTGCTGACACCTGGACTAGC
RR:    AGTCCTTCTCTTCAGAAGAAGATACTCGATGTCTTTGTATGGAAAATACTCGATGTCTTTAACCGGTCCGTGGAGACGACTGTGGACCTGATCG
F2:  3 AGTC 2


Unidirectional alignment (log-probability: -54)
 TGAGCTACAGAAACATACCTTTTATGAGCtacagaaattgctgaagctactttatgaacTACAGAAATTGGCCAGGCACCTCTG
 TGAGCTACAGAAACATACCTTTTATGAGC------------------------------TACAGAAATTGGCCAGGCACCTCTG

Template switch alignment (log-probability: -32.7)
 TGAGCTACAGAAACATACCTTTTATGAGCTACAGAAATTG|CTGA|AGCTAC------------TTTATGAaCTACAGAAATTGGCCAGGCACCTCTG
 TGAGCTACAGAAACATACCTTTTATGAGCTACAGAAATTG|CTGA|AGCTACAGAAACATACCTTTTATGAGCTACAGAAATTGGCCAGGCACCTCTG


==========
Event 2060
==========
Phylogenetic placement: species tree consistent
Significant comparisons: 2
Detected in comparisons: 25

Multiple sequence alignment:

    Human: TCAAATTCAGGTCTGCCCCAGTCCCAGCCCACACCCGGGCTACGGCGGCCACCACAGGCCTGTAGAGGGCTCTTCTCAGGGCCAG--------------------------------GGGCTGGATATGAGGTCCCACTTAGAG
        ↓                     3  2                                                         4                                          1                   
          
    Chimp: TCAAATTCAGGTCTGCCCCAGTCCCAGCCCACACCCGGGCTACGGCGGCCACCACAGGCCTGTAGAGGGCTCTTCTCGGGGCCAG----------------GGGCTGGGACTGCCAGGGGCTGGATATGAGGTCCCACTTAGAG
          
          
  Gorilla: TCAAATTCAGGTCTGCCCCAGTCCCAGCCCACACCCGGGCTACGGCGGCCACCACAGGCCTGTAGAGAGCTCTTCTCAGGGCTAGGGGCTGGGACTGCCAG----------------GGGCTGGATATGAGGTCCCACTTAGAG
          
          
    Human: TCAAATTCAGGTCTGCCCCAGTCCCAGCCCACACCCGGGCTACGGCGGCCACCACAGGCCTGTAGAGGGCTCTTCTCAGGGCCAG--------------------------------GGGCTGGATATGAGGTCCCACTTAGAG

  Cluster:                                                                              [                                      ]                          


Orangutan: TTAAATTCAGGTCTGCCCCAGTCCCAGCCCACACCTGGGCTACCGTGGCCACCACAGGCCTGTAGAGGGCTCTTCTCAGGGCCAGGGGCTGGGACTGCCAG----------------GGGCTGGATATGAGGTCCCACTTAGAG


Human > Chimp
-------------
chr2B:128068719-128068722

Template switch process:
F1:                   L GGGCTACGGCGGCCACCACAGGCCTGTAGAGGGCTCTTCTCGGGGCCAGGGGCTGG 1
F3:                                                               4 GCCAGGGGCTGGATATGAGGTCCCACTTAGAGGTGATAAGTGACA R
RF:    AGTCCCAGCCCACACCCGGGCTACGGCGGCCACCACAGGCCTGTAGAGGGCTCTTCTCAGGGCCAGGGGCTGGATATGAGGTCCCACTTAGAGGTGATAAGTGACA
RR:    TCAGGGTCGGGTGTGGGCCCGATGCCGCCGGTGGTGTCCGGACATCTCCCGAGAAGAGTCCCGGTCCCCGACCTATACTCCAGGGTGAATCTCCACTATTCACTGT
F2:  3 TCAG 2


Unidirectional alignment (log-probability: -40)
 CACAGGCCTGTAGAGGGCTCTTCTCgGGGCCAGGGGCTGGgactgccaggggctggATATGAGGTCCCACTTAGAGGTGATAAG
 CACAGGCCTGTAGAGGGCTCTTCTCAGGGCCAGGGGCTGG----------------ATATGAGGTCCCACTTAGAGGTGATAAG

Template switch alignment (log-probability: -22.2)
 CACAGGCCTGTAGAGGGCTCTTCTCgGGGCCAGGGGCTGG|GACT|GCCAGGGGCTGGATATGAGGTCCCACTTAGAGGTGATAAG
 CACAGGCCTGTAGAGGGCTCTTCTCAGGGCCAGGGGCTGG|GACT|GCCAGGGGCTGGATATGAGGTCCCACTTAGAGGTGATAAG


==========
Event 2061
==========
Phylogenetic placement: species tree consistent
Significant comparisons: 46
Detected in comparisons: 46

Multiple sequence alignment:

    Human: CCTCAAGCTGGTTCCTTGATCTGAATAGCATTGGCCTGAAGAAAAGAGGAGCCTTCCCTTCACATTCCTGGAGCAGTGGGGGTCAAGAAGAATGGGAGGGGGGAACCCAG--------AAGAATTTAGAAAGATGAGAGAGGGGACCATG
          
          
    Chimp: CCTCAAGCTGGTTCTTTGATCTGAATAGCATTGGCCTGAAGAAAAGAGGAGCCTTCCCTTCACATTCCTGGAGCAGTGGGGGTCAAGAAGAATGGGAGGGGGGAACCCAG--------AAGAATTTAGAAAGATGAGAGAGGGGACCATG
        ↓                     3    2                                                                                             4          1                   
          
  Gorilla: CCTCAAGCTGGTTCCTTGATCTGAATAGCATTGACCTGAAGAAAAGAGGAGCCTTCCCTTCACATTCCTGGAGCAGTGGGGGTCAAGAAGAATGGGAGGGGGGAATTTAGAATTCAGAAAGAATTTAGAAAGATGAGAGAGGGGACCATG
          
        ↑                     3    2                                                                                             4          1                   
    Human: CCTCAAGCTGGTTCCTTGATCTGAATAGCATTGGCCTGAAGAAAAGAGGAGCCTTCCCTTCACATTCCTGGAGCAGTGGGGGTCAAGAAGAATGGGAGGGGGGAACCCAG--------AAGAATTTAGAAAGATGAGAGAGGGGACCATG

  Cluster:                                                                                                          [           ]                               


Orangutan: CCTCAAGCTGGTTCCTTGATCTGAATAGCATTGGCCTGAAGAAAAGAGGAGGCTTCCCTTCACATTCCTGGAGCAGTGGGGGTCAAGAAGAATGGGAGGGGGGAACCCAG--------AAGAATTTAGAAAGATGAGAGAGGGGACCATG


Human > Gorilla
---------------
chr2B:130763147-130763152

Template switch process:
F1:                                               L TTCCTGGAGCAGTGGGGGTCAAGAAGAATGGGAGGGGGG----------AATTTAGAA 1
F3:                                                                                             4 AAGAATTTAGAAAGATGAGAGAGGGGACCATGAATAATTA R
RF:    TCTGAATAGCATTGGCCTGAAGAAAAGAGGAGCCTTCCCTTCACATTCCTGGAGCAGTGGGGGTCAAGAAGAATGGGAGGGGGGAACCCAGAAGAATTTAGAAAGATGAGAGAGGGGACCATGAATAATTA
RR:    AGACTTATCGTAACCGGACTTCTTTTCTCCTCGGAAGGGAAGTGTAAGGACCTCGTCACCCCCAGTTCTTCTTACCCTCCCCCCTTGGGTCTTCTTAAATCTTTCTACTCTCTCCCCTGGTACTTATTAAT
F2:  3 AGACTT 2


Unidirectional alignment (log-probability: -39)
 GCAGTGGGGGTCAAGAAGAATGGGAGGGGGGAAtttAGaattcagaAAGAATTTAGAAAGATGAGAGAGGGGACCATGAATAATTA
 GCAGTGGGGGTCAAGAAGAATGGGAGGGGGGAACCCAG--------AAGAATTTAGAAAGATGAGAGAGGGGACCATGAATAATTA

Template switch alignment (log-probability: -26.9)
 GCAGTGGGGGTCAAGAAGAATGGGAGGGGGG----------AATTTAGAA|TTCAGA|AAGAATTTAGAAAGATGAGAGAGGGGACCATGAATAATTA
 GCAGTGGGGGTCAAGAAGAATGGGAGGGGGGAACCCAGAAGAATTTAGAA|TTCAGA|AAGAATTTAGAAAGATGAGAGAGGGGACCATGAATAATTA


Chimp > Gorilla
---------------
chr2B:130763147-130763152

Template switch process:
F1:                                               L TTCCTGGAGCAGTGGGGGTCAAGAAGAATGGGAGGGGGG----------AATTTAGAA 1
F3:                                                                                             4 AAGAATTTAGAAAGATGAGAGAGGGGACCATGAATAATTA R
RF:    TCTGAATAGCATTGGCCTGAAGAAAAGAGGAGCCTTCCCTTCACATTCCTGGAGCAGTGGGGGTCAAGAAGAATGGGAGGGGGGAACCCAGAAGAATTTAGAAAGATGAGAGAGGGGACCATGAATAATTA
RR:    AGACTTATCGTAACCGGACTTCTTTTCTCCTCGGAAGGGAAGTGTAAGGACCTCGTCACCCCCAGTTCTTCTTACCCTCCCCCCTTGGGTCTTCTTAAATCTTTCTACTCTCTCCCCTGGTACTTATTAAT
F2:  3 AGACTT 2


Unidirectional alignment (log-probability: -39)
 GCAGTGGGGGTCAAGAAGAATGGGAGGGGGGAAtttAGaattcagaAAGAATTTAGAAAGATGAGAGAGGGGACCATGAATAATTA
 GCAGTGGGGGTCAAGAAGAATGGGAGGGGGGAACCCAG--------AAGAATTTAGAAAGATGAGAGAGGGGACCATGAATAATTA

Template switch alignment (log-probability: -26.9)
 GCAGTGGGGGTCAAGAAGAATGGGAGGGGGG----------AATTTAGAA|TTCAGA|AAGAATTTAGAAAGATGAGAGAGGGGACCATGAATAATTA
 GCAGTGGGGGTCAAGAAGAATGGGAGGGGGGAACCCAGAAGAATTTAGAA|TTCAGA|AAGAATTTAGAAAGATGAGAGAGGGGACCATGAATAATTA


==========
Event 2062
==========
Phylogenetic placement: species tree consistent
Significant comparisons: 2
Detected in comparisons: 25

Multiple sequence alignment:

    Human: CCAGGACACCTCCCAGGGGTTGTAGTGAGCCC-------------------------------TCAGCACCCGGCCCACAATGGGCACAGCTCAGCGATCTCCCAGCATTCCCTGATCCTCGGACCCTGGGACGCAATGCAACCCCTGCTCAGGCCCAGATGCAGCCAGCAT
        ↓                     4                                              1                                                                                3   2                   
          
    Chimp: CCAGGACACCTCCCAGGGGTTGTAGTGAGCCC---------TCAGTGAGCCTGTAGTGAGCCCTCAGCACCCGGCCCACAATGGGCACAGCTCAGCGATCTCCCAGCATTCCCTGATCCTCGGACCCTGGGACGCAATGCAACCCCTGCTCAGGCCCAGATGCAGCCAGCAT
          
          
  Gorilla: CCAGGACACCTCCCAGGGGTTGTAATGAGCCCTCAGGGTCA----------------------CATGCACCCGGCCCACAATGGGCACAGCTCAGCGATCTCCCAGCATTCCCTGATCCTCGGACCCTGGGACGCAATGCAACCCCTGCTCAGGCCCAGATGCAGCCAGCAC
          
          
    Human: CCAGGACACCTCCCAGGGGTTGTAGTGAGCCC-------------------------------TCAGCACCCGGCCCACAATGGGCACAGCTCAGCGATCTCCCAGCATTCCCTGATCCTCGGACCCTGGGACGCAATGCAACCCCTGCTCAGGCCCAGATGCAGCCAGCAT

  Cluster:                                 [                             ]                                                                                                            


Orangutan: CCAGGACACCTCCCAGGGGTTGTAGTGAGCCCTCGGGGTCA----------------------CATGCACCTGGCCCACAGTGGGCACAGCTCAGCGATCTCCCAGCATTCCCTGATCCTCGGACCCCGGGACGCAATGCACCCCCTGCTCAGGCCCAGATGCAGCCAGCAT


Human > Chimp
-------------
chr2B:129027231-129027235

Template switch process:
F1: L ACAGGGGTGCCAGGACACCTCCCAGGGGTTGTAGTGAGCCCTCAG 1
F3:                             4 CTGTAGTGAGCCCTCAGCACCCGGCCCACAATGGGCACAGCTCAGCGATCTCC R
RF:   ACAGGGGTGCCAGGACACCTCCCAGGGGTTGTAGTGAGCCCTCAGCACCCGGCCCACAATGGGCACAGCTCAGCGATCTCCCAGCATTCCCTGATCCTCGGACCCTGGGACGCAATGCAACCCCTGCTCA
RR:   TGTCCCCACGGTCCTGTGGAGGGTCCCCAACATCACTCGGGAGTCGTGGGCCGGGTGTTACCCGTGTCGAGTCGCTAGAGGGTCGTAAGGGACTAGGAGCCTGGGACCCTGCGTTACGTTGGGGACGAGT
F2:                                                                                                                              3 CGAGT 2


Unidirectional alignment (log-probability: -42.6)
 GGTGCCAGGACACCTCCCAGGGGTTGTAGTGAGCCCTcagtgagcctgtagtgagccctCAGCACCCGGCCCACAATGGGCACAG
 GGTGCCAGGACACCTCCCAGGGGTTGTAGTGAGCCCT----------------------CAGCACCCGGCCCACAATGGGCACAG

Template switch alignment (log-probability: -22.2)
 GGTGCCAGGACACCTCCCAGGGGTTGTAGTGAGCCCTCAG|TGAGC|cTGTAGTGAGCCCTCAGCACCCGGCCCACAATGGGCACAG
 GGTGCCAGGACACCTCCCAGGGGTTGTAGTGAGCCCTCAG|TGAGC|TTGTAGTGAGCCCTCAGCACCCGGCCCACAATGGGCACAG


==========
Event 2063
==========
Phylogenetic placement: species tree consistent
Significant comparisons: 25
Detected in comparisons: 25

Multiple sequence alignment:

    Human: GAGCGCACGGATCAGGAAAGCC-------AGCCAGAGGGTAGCCCTAGGGAGGGCAGGCAC
        ↓                      1        3   4      2                   
          
    Chimp: GAGCGCACGGATCAGGAAAGCTACCCTCTGGCTAGAGGGTAGCCCTCGGGAGGGCAGGCAC
          
        ↑                      1        3   4      2                   
  Gorilla: GAGCGCACGGATCAGGAAAGCC-------AGCCAGAGGGTAGCCCTAGGGAGGGCAGGCAC
          
          
    Human: GAGCGCACGGATCAGGAAAGCC-------AGCCAGAGGGTAGCCCTAGGGAGGGCAGGCAC

  Cluster:                      [          ]                           


Orangutan: GAGAGCACGGATCAGGAAAGCT-------AGCCAGAGGGTAGCCCTAGGGAGGGCAGGCAC


Human > Chimp
-------------
chr2B:129563947-129563958

Template switch process:
F1: L GTGGGCCACCTTCCAGCTCTGAGCGCACGGATCAGGAAAGC 1
F3:                                               4 AGAGGGTAGCCCTCGGGAGGGCAGGCACTTTTTCACCATT R
RF:   GTGGGCCACCTTCCAGCTCTGAGCGCACGGATCAGGAAAGCCAGCCAGAGGGTAGCCCTAGGGAGGGCAGGCACTTTTTCACCATT
RR:   CACCCGGTGGAAGGTCGAGACTCGCGTGCCTAGTCCTTTCGGTCGGTCTCCCATCGGGATCCCTCCCGTCCGTGAAAAAGTGGTAA
F2:                                           3 TCGGTCTCCCAT 2


Unidirectional alignment (log-probability: -39)
 TGGGCCACCTTCCAGCTCTGAGCGCACGGATCAGGAAAGCtAccctctgGCtAGAGGGTAGCCCTcGGGAGGGCAGGCACTTTTTCACCATT
 TGGGCCACCTTCCAGCTCTGAGCGCACGGATCAGGAAAGCCA-------GCCAGAGGGTAGCCCTAGGGAGGGCAGGCACTTTTTCACCATT

Template switch alignment (log-probability: -22.8)
 TGGGCCACCTTCCAGCTCTGAGCGCACGGATCAGGAAAGC|TACCCTCTGGCT|AGAGGGTAGCCCTcGGGAGGGCAGGCACTTTTTCACCATT
 TGGGCCACCTTCCAGCTCTGAGCGCACGGATCAGGAAAGC|TACCCTCTGGCT|AGAGGGTAGCCCTAGGGAGGGCAGGCACTTTTTCACCATT


Gorilla > Chimp
---------------
chr2B:129563947-129563958

Template switch process:
F1: L GTGGGCCACCTTCCAGCTCTGAGCGCACGGATCAGGAAAGC 1
F3:                                               4 AGAGGGTAGCCCTCGGGAGGGCAGGCACTTTTTCACCATT R
RF:   GTGGGCCACCTTCCAGCTCTGAGCGCACGGATCAGGAAAGCCAGCCAGAGGGTAGCCCTAGGGAGGGCAGGCACTTTTTCACCATT
RR:   CACCCGGTGGAAGGTCGAGACTCGCGTGCCTAGTCCTTTCGGTCGGTCTCCCATCGGGATCCCTCCCGTCCGTGAAAAAGTGGTAA
F2:                                           3 TCGGTCTCCCAT 2


Unidirectional alignment (log-probability: -37.6)
 TGGGCCACCTTCCAGCTCTGAGCGCACGGATCAGGAAAGCtAccctctgGCtAGAGGGTAGCCCTcGGGAGGGCAGGCACTTTTTCACCATT
 TGGGCCACCTTCCAGCTCTGAGCGCACGGATCAGGAAAGCCA-------GCCAGAGGGTAGCCCTAGGGAGGGCAGGCACTTTTTCACCATT

Template switch alignment (log-probability: -22.8)
 TGGGCCACCTTCCAGCTCTGAGCGCACGGATCAGGAAAGC|TACCCTCTGGCT|AGAGGGTAGCCCTcGGGAGGGCAGGCACTTTTTCACCATT
 TGGGCCACCTTCCAGCTCTGAGCGCACGGATCAGGAAAGC|TACCCTCTGGCT|AGAGGGTAGCCCTAGGGAGGGCAGGCACTTTTTCACCATT


==========
Event 2064
==========
Phylogenetic placement: species tree consistent
Significant comparisons: 25
Detected in comparisons: 25

Multiple sequence alignment:

    Human: TTACCCCCAGGCTACACAGCTGCTGTACTTTATTTGCATTTGGCACAGTTCTCATTC
        ↓                         3 1 2        4                   
          
    Chimp: TTACCCCCAGGCTACACAGCTACTG-----TGTACACATTTGGCACAGTTCTCATTC
          
        ↑                         3 1 2        4                   
  Gorilla: TTACCCCCAGGCTACACAGCTGCTGTACTTTATTTGCATTTGGCACAGTTCTCATTC
          
          
    Human: TTACCCCCAGGCTACACAGCTGCTGTACTTTATTTGCATTTGGCACAGTTCTCATTC

  Cluster:                      [             ]                    


Orangutan: 


Human > Chimp
-------------
chr22:13413049-13413053

Template switch process:
F1: L CAACAGCAAAACCTGGACTTTTACCCCCAGGCTACACAGCTACTGT 1
F3:                                                         4 CATTTGGCACAGTTCTCATTCGACCTTGAACAGCAACTCC R
RF:   CAACAGCAAAACCTGGACTTTTACCCCCAGGCTACACAGCTGCTGTACTTTATTTGCATTTGGCACAGTTCTCATTCGACCTTGAACAGCAACTCC
RR:   GTTGTCGTTTTGGACCTGAAAATGGGGGTCCGATGTGTCGACGACATGAAATAAACGTAAACCGTGTCAAGAGTAAGCTGGAACTTGTCGTTGAGG
F2:                                            3 ACATG 2


Unidirectional alignment (log-probability: -33.4)
 CAAAACCTGGACTTTTACCCCCAGGCTACACAGCTaCTGTgtacAC---------ATTTGGCACAGTTCTCATTCGACCTTGAACAGCAACTCC
 CAAAACCTGGACTTTTACCCCCAGGCTACACAGCTGCTGT----ACTTTATTTGCATTTGGCACAGTTCTCATTCGACCTTGAACAGCAACTCC

Template switch alignment (log-probability: -22)
 CAAAACCTGGACTTTTACCCCCAGGCTACACAGCTaCTGT|GTACA|CATTTGGCACAGTTCTCATTCGACCTTGAACAGCAACTCC
 CAAAACCTGGACTTTTACCCCCAGGCTACACAGCTGCTGT|GTACA|CATTTGGCACAGTTCTCATTCGACCTTGAACAGCAACTCC


Gorilla > Chimp
---------------
chr22:13413049-13413053

Template switch process:
F1: L CAACAGCAAAACCTGGACTTTTACCCCCAGGCTACACAGCTACTGT 1
F3:                                                         4 CATTTGGCACAGTTCTCATTCGACCTTGAACAGCAACTCC R
RF:   CAATAGCAAAACCTGGACTTTTACCCCCAGGCTACACAGCTGCTGTACTTTATTTGCATTTGGCACAGTTCTCATTCGACCTTGAACAGCAACTCC
RR:   GTTATCGTTTTGGACCTGAAAATGGGGGTCCGATGTGTCGACGACATGAAATAAACGTAAACCGTGTCAAGAGTAAGCTGGAACTTGTCGTTGAGG
F2:                                            3 ACATG 2


Unidirectional alignment (log-probability: -38)
 CAAAACCTGGACTTTTACCCCCAGGCTACACAGCTaCTGTgtacA---------CATTTGGCACAGTTCTCATTCGACCTTGAACAGCAACTCC
 CAAAACCTGGACTTTTACCCCCAGGCTACACAGCTGCTGT----ACTTTATTTGCATTTGGCACAGTTCTCATTCGACCTTGAACAGCAACTCC

Template switch alignment (log-probability: -27.5)
 CAAAACCTGGACTTTTACCCCCAGGCTACACAGCTaCTGT|GTACA|CATTTGGCACAGTTCTCATTCGACCTTGAACAGCAACTCC
 CAAAACCTGGACTTTTACCCCCAGGCTACACAGCTGCTGT|GTACA|CATTTGGCACAGTTCTCATTCGACCTTGAACAGCAACTCC


==========
Event 2065
==========
Phylogenetic placement: species tree consistent
Significant comparisons: 1
Detected in comparisons: 13

Multiple sequence alignment:

    Human: AACATAATTAAGAAGGAATCCTAGGTTTATAAAAGAACCTAGGTAAAAAGAAACCTCCGAGAGT
          
        ↑                     3      2              1 4                   
    Chimp: AAAATAATTAAGAAGGAATCCTAGGTTTATAAG-------AGCTAAAAAGAAACCTCCGAGAGT
          
          
  Gorilla: AAAATAATTAAGAAGGAATCCTAGGTTTATAAG-------AGCTAAAAAGAAACCTCCGAGAGT
          
          
    Human: AACATAATTAAGAAGGAATCCTAGGTTTATAAAAGAACCTAGGTAAAAAGAAACCTCCGAGAGT

  Cluster:                                 [         ]                    


Orangutan: aaAATAATTAAGAAGGAATCCTAGGTTTATAAG-------AGCTAAAAAGAAGCCTCCAAGAGT


Chimp > Human
-------------
chr2:238800595-238800602

Template switch process:
F1: L CAAACGTGAAACATAATTAAGAAGGAATCCTAGGTTTATAAAAG 1
F3:                                              4 TAAAAAGAAACCTCCGAGAGTCGACGTGATGTCGCTGAAG R
RF:   CAAACGTGAAAAATAATTAAGAAGGAATCCTAGGTTTATAAGAGCTAAAAAGAAACCTCCGAGAGTCGACGTGATGTCGCTGAAG
RR:   GTTTGCACTTTTTATTAATTCTTCCTTAGGATCCAAATATTCTCGATTTTTCTTTGGAGGCTCTCAGCTGCACTACAGCGACTTC
F2:                             3 GGATCCAA 2


Unidirectional alignment (log-probability: -39)
 CGTGAAAcATAATTAAGAAGGAATCCTAGGTTTATAAaAGaacctaggTAAAAAGAAACCTCCGAGAGTCGACGTGATGTCGCTGAAG
 CGTGAAAAATAATTAAGAAGGAATCCTAGGTTTATAAGAGC-------TAAAAAGAAACCTCCGAGAGTCGACGTGATGTCGCTGAAG

Template switch alignment (log-probability: -28.3)
 CGTGAAAcATAATTAAGAAGGAATCCTAGGTTTATAAaAG|AACCTAGG|TAAAAAGAAACCTCCGAGAGTCGACGTGATGTCGCTGAAG
 CGTGAAAAATAATTAAGAAGGAATCCTAGGTTTATAAGAG|AACCTAGG|TAAAAAGAAACCTCCGAGAGTCGACGTGATGTCGCTGAAG


==========
Event 2066
==========
Phylogenetic placement: species tree consistent
Significant comparisons: 5
Detected in comparisons: 25

Multiple sequence alignment:

    Human: CGAAGCTGAGCAAAGTGTCCA--CACACACGTGCACCCTCGCACACGCATACACATATGGG
          
          
    Chimp: TGAAGCTGAGCAAAGTGTCCA--CACACACGTGTACCCTCACACACGCATACACATATGGG
          
        ↑                            3  1 2  4                         
  Gorilla: TGAAGCTGAGCAAAGTGTCCA----CACACGTGCACCCTCGCACACGCATACACATATGGG
          
          
    Human: CGAAGCTGAGCAAAGTGTCCA--CACACACGTGCACCCTCGCACACGCATACACATATGGG

  Cluster:                      [                  ]                   


Orangutan: TGAAGCTGAGCAAAGTGTCCACA--CACACGTGCACCCTCACACACGCATACACATATGGG


Gorilla > Chimp
---------------
chr2B:130667514-130667519

Template switch process:
F1: L ATGTCCTTACGAGCTGGAGATGAAGCTGAGCAAAGTGTCCACACAC 1
F3:                                                   4 ACCCTCACACACGCATACACATATGGGCAGCCCCACGCGGC R
RF:   ATGTCCTTACGAGCTGGAGATGAAGCTGAGCAAAGTGTCCACACACGTGCACCCTCGCACACGCATACACATATGGGCAGCCCCACGCGGC
RR:   TACAGGAATGCTCGACCTCTACTTCGACTCGTTTCACAGGTGTGTGCACGTGGGAGCGTGTGCGTATGTGTATACCCGTCGGGGTGCGCCG
F2:                                           3 TGTGCA 2


Unidirectional alignment (log-probability: -32)
 TTACGAGCTGGAGATGAAGCTGAGCAAAGTGTCCACACacACGTGtACCCTCaCACACGCATACACATATGGGCAGCCCCACGCGG
 TTACGAGCTGGAGATGAAGCTGAGCAAAGTGTCCACAC--ACGTGCACCCTCGCACACGCATACACATATGGGCAGCCCCACGCGG

Template switch alignment (log-probability: -22.2)
 TTACGAGCTGGAGATGAAGCTGAGCAAAGTGTCCACACAC|ACGTGT|ACCCTCaCACACGCATACACATATGGGCAGCCCCACGCGG
 TTACGAGCTGGAGATGAAGCTGAGCAAAGTGTCCACACAC|ACGTGT|ACCCTCGCACACGCATACACATATGGGCAGCCCCACGCGG


==========
Event 2067
==========
Phylogenetic placement: ambiguous, species tree or ILS consistent
Significant comparisons: 156
Detected in comparisons: 1256

Multiple sequence alignment:

    Human: CTGACCTCCGAGGGGCTTCACGGG------CT-------TGCTGTAGccacatgcaca----cacacacaaacatat
          
        ↑                        13                2               4                   
    Chimp: CTGACCTCCGAGGGGCTTCACAGCATGTGGCTACAGCAAGCCTGTAGCcacattcaca--cacacacacaaacatat
        ↓                        13                2             4                     
        ↑                        1      3           4           2                      
  Gorilla: CTGACCTCTGAGGGGCTTCACAGG------CT-------TGCTGTAGCcacatgcacaca--cacacacaaacatat
          
          
    Human: CTGACCTCCGAGGGGCTTCACGGG------CT-------TGCTGTAGccacatgcaca----cacacacaaacatat

  Cluster:                      [                  ]                                   


Orangutan: CTGACCTCCGAGGGGCTTCACAGG------CT-------TGCTGTAGccacatgcaca----cacacacaaacatat


Chimp > Human
-------------
chr2:239590570-239590587

Template switch process:
F1: L CGTCAGGTGGATCTGCACACCTGACCTCCGAGGGGCTTCACGG 1
F3:                                                                             4 CACACACACACAAACATATGCACAC R
RF:   CGTCAGGTGGATCTGCACACCTGACCTCCGAGGGGCTTCACAGCATGTGGCTACAGCAAGCCTGTAGCCACATTCACACACACACACAAACATATGCACAC
RR:   GCAGTCCACCTAGACGTGTGGACTGGAGGCTCCCCGAAGTGTCGTACACCGATGTCGTTCGGACATCGGTGTAAGTGTGTGTGTGTGTTTGTATACGTGTG
F2:                                            3 GTACACCGATGTCGTTCG 2


Unidirectional alignment (log-probability: -48.5)
 CAGGTGGATCTGCACACCTGACCTCCGAGGGGCTTCACgggcttg--------------------CTGTAGCCACATg--CACACACACACAAACATATGCACAC
 CAGGTGGATCTGCACACCTGACCTCCGAGGGGCTTCAC-------AGCATGTGGCTACAGCAAGCCTGTAGCCACATTCACACACACACACAAACATATGCACAC

Template switch alignment (log-probability: -23.2)
 CAGGTGGATCTGCACACCTGACCTCCGAGGGGCTTCACgG|GCTTGCTGTAGCCACATG|CACACACACACAAACATATGCACAC
 CAGGTGGATCTGCACACCTGACCTCCGAGGGGCTTCACAG|GCTTGCTGTAGCCACATG|CACACACACACAAACATATGCACAC


Gorilla > Chimp
---------------
chr2B:130748113-130748130

Template switch process:
F1: L TCAGGTGGATCTGCACACCTGACCTCCGAGGGGCTTCACAG 1
F3:                                               4 CTGTAGCCACATTCACACACACACACAAACATATGCAC R
RF:   TCAGGTGGATCTGCACACCTGACCTCTGAGGGGCTTCACAGGCTTGCTGTAGCCACATGCACACACACACACAAACATATGCAC
RR:   AGTCCACCTAGACGTGTGGACTGGAGACTCCCCGAAGTGTCCGAACGACATCGGTGTACGTGTGTGTGTGTGTTTGTATACGTG
F2:                                          3 CGAACGACATCGGTGTAC 2


Unidirectional alignment (log-probability: -54.8)
 CAGGTGGATCTGCACACCTGACCTCcGAGGGGCTTCACAGcatgtggctacagcaaGC---CTGTAGCCACATtCACACACACACACAAACATATGCAC
 CAGGTGGATCTGCACACCTGACCTCTGAGGGGCTTCACAG----------------GCTTGCTGTAGCCACATGCACACACACACACAAACATATGCAC

Template switch alignment (log-probability: -29)
 CAGGTGGATCTGCACACCTGACCTCcGAGGGGCTTCACAG|CATGTGGCTACAGCAAGC|CTGTAGCCACATtCACACACACACACAAACATATGCAC
 CAGGTGGATCTGCACACCTGACCTCTGAGGGGCTTCACAG|CATGTGGCTACAGCAAGC|CTGTAGCCACATGCACACACACACACAAACATATGCAC


Chimp > Gorilla
---------------
chr2B:132985009-132985026

Template switch process:
F1: L TCAGGTGGATCTGCACACCTGACCTCTGAGGGGCTTCACAG 1
F3:                                                                         4 CACACACACACACAAACATATGCAC R
RF:   TCAGGTGGATCTGCACACCTGACCTCCGAGGGGCTTCACAGCATGTGGCTACAGCAAGCCTGTAGCCACATTCACACACACACACAAACATATGCAC
RR:   AGTCCACCTAGACGTGTGGACTGGAGGCTCCCCGAAGTGTCGTACACCGATGTCGTTCGGACATCGGTGTAAGTGTGTGTGTGTGTTTGTATACGTG
F2:                                          3 GTACACCGATGTCGTTCG 2


Unidirectional alignment (log-probability: -36.8)
 CAGGTGGATCTGCACACCTGACCTCtGAGGGGCTTCACAG----------------GCttgCTGTAGCCACATgCACACACACACACAAACATATGCAC
 CAGGTGGATCTGCACACCTGACCTCCGAGGGGCTTCACAGCATGTGGCTACAGCAAGC---CTGTAGCCACATTCACACACACACACAAACATATGCAC

Template switch alignment (log-probability: -23.2)
 CAGGTGGATCTGCACACCTGACCTCtGAGGGGCTTCACAG|GCTTGCTGTAGCCACATG|CACACACACACACAAACATATGCAC
 CAGGTGGATCTGCACACCTGACCTCCGAGGGGCTTCACAG|GCTTGCTGTAGCCACATG|CACACACACACACAAACATATGCAC


==========
Event 2068
==========
Phylogenetic placement: ambiguous, missing/gapped/masked alignment block
Significant comparisons: 6
Detected in comparisons: 6

Multiple sequence alignment:

    Human: ttttttgttaactcaggatagg-------tataaccatcctggctaagacaaaaaatccaagttttg
          
          
    Chimp: TTTTTTGTTAACTCAGGATAGG-------TATAACCATCCTGGGTAAGACAAAAAATCCAAGTTTTG
        ↓                      1         4       3       2                   
          
  Gorilla: TTTTTTGTTAACTCAGGATAGTTACCCAGGATAACCATCCTGGGTAAGACAAAAAATCCAAGTTTTG
          
          
    Human: ttttttgttaactcaggatagg-------tataaccatcctggctaagacaaaaaatccaagttttg

  Cluster:                      [       ]                                    


Orangutan: ttttttgttaactcaggatagg-------tataaccattctgggtaagacaaaaaatccaagttttg


Chimp > Gorilla
---------------
chr22:11482310-11482318

Template switch process:
F1: L TTATAAGAAAATATGGAATATTTTTTGTTAACTCAGGATAG 1
F3:                                            4 ATAACCATCCTGGGTAAGACAAAAAATCCAAGTTTTGTAA R
RF:   TTATAAGAAAATATGGAATATTTTTTGTTAACTCAGGATAGGTATAACCATCCTGGGTAAGACAAAAAATCCAAGTTTTGTAA
RR:   AATATTCTTTTATACCTTATAAAAAACAATTGAGTCCTATCCATATTGGTAGGACCCATTCTGTTTTTTAGGTTCAAAACATT
F2:                                                    3 GGACCCATT 2


Unidirectional alignment (log-probability: -26.5)
 TATAAGAAAATATGGAATATTTTTTGTTAACTCAGGATAGttacccaGgATAACCATCCTGGGTAAGACAAAAAATCCAAGTTTTGTAA
 TATAAGAAAATATGGAATATTTTTTGTTAACTCAGGATAG-------GTATAACCATCCTGGGTAAGACAAAAAATCCAAGTTTTGTAA

Template switch alignment (log-probability: -16.9)
 TATAAGAAAATATGGAATATTTTTTGTTAACTCAGGATAG|TTACCCAGG|ATAACCATCCTGGGTAAGACAAAAAATCCAAGTTTTGTAA
 TATAAGAAAATATGGAATATTTTTTGTTAACTCAGGATAG|TTACCCAGG|ATAACCATCCTGGGTAAGACAAAAAATCCAAGTTTTGTAA


==========
Event 2069
==========
Phylogenetic placement: species tree consistent
Significant comparisons: 46
Detected in comparisons: 46

Multiple sequence alignment:

    Human: TATTTACACAGTGTTCCTTATTTAATAGCAGATGGTTTTGTAAAGAGAATCACTATAAAATTATTCTATAAA
          
          
    Chimp: TATTTACACAGTGTTCCTTATGTAATAGCAGATGGTTTTGTAAAGAGAATCACTATAAAATTATTTTATAAA
        ↓                             1         4      3      2                   
          
  Gorilla: TATTTACACAGTGTTCCTTATTTAATAG-TGATTCTCTTGTAAAGAGAATCACTATAAAATTATTTTATAAA
          
        ↑                             1         4      3      2                   
    Human: TATTTACACAGTGTTCCTTATTTAATAGCAGATGGTTTTGTAAAGAGAATCACTATAAAATTATTCTATAAA

  Cluster:                      [              ]                                  


Orangutan: TATTTACACATTGTTCCTCATTCAACAGCGGATGGTTTTGTAAAGAGAATCACTATAAAATTATTTTATAAA


Human > Gorilla
---------------
chr22:11215323-11215330

Template switch process:
F1: L TTAGGTGGTCCTCTATTTACACAGTGTTCCTTATTTAATAG 1
F3:                                                   4 TTGTAAAGAGAATCACTATAAAATTATTTTATAAAGTTTT R
RF:   TTAGGTGGTCCTCTATTTACACAGTGTTCCTTATTTAATAGCAGATGGTTTTGTAAAGAGAATCACTATAAAATTATTCTATAAAGTTTT
RR:   AATCCACCAGGAGATAAATGTGTCACAAGGAATAAATTATCGTCTACCAAAACATTTCTCTTAGTGATATTTTAATAAGATATTTCAAAA
F2:                                                          3 CTCTTAGT 2


Unidirectional alignment (log-probability: -36.3)
 TAGGTGGTCCTCTATTTACACAGTGTTCCTTATTTAATAG----TGaTTctcTTGTAAAGAGAATCACTATAAAATTATTtTATAAAGTTTT
 TAGGTGGTCCTCTATTTACACAGTGTTCCTTATTTAATAGCAGATGGTT---TTGTAAAGAGAATCACTATAAAATTATTCTATAAAGTTTT

Template switch alignment (log-probability: -22.3)
 TAGGTGGTCCTCTATTTACACAGTGTTCCTTATTTAATAG|TGATTCTC|TTGTAAAGAGAATCACTATAAAATTATTtTATAAAGTTTT
 TAGGTGGTCCTCTATTTACACAGTGTTCCTTATTTAATAG|TGATTCTC|TTGTAAAGAGAATCACTATAAAATTATTCTATAAAGTTTT


Chimp > Gorilla
---------------
chr22:11215323-11215330

Template switch process:
F1: L AATATACTTAGGTGGTCCTCTATTTACACAGTGTTCCTTATTTAATAG 1
F3:                                                          4 TTGTAAAGAGAATCACTATAAAATTATTTTATAAAGTTTT R
RF:   AATATACTTAGGTGGTCCTCTATTTACACAGTGTTCCTTATGTAATAGCAGATGGTTTTGTAAAGAGAATCACTATAAAATTATTTTATAAAGTTTT
RR:   TTATATGAATCCACCAGGAGATAAATGTGTCACAAGGAATACATTATCGTCTACCAAAACATTTCTCTTAGTGATATTTTAATAAAATATTTCAAAA
F2:                                                                 3 CTCTTAGT 2


Unidirectional alignment (log-probability: -36.4)
 TAGGTGGTCCTCTATTTACACAGTGTTCCTTATtTAATAG----TGaTTctcTTGTAAAGAGAATCACTATAAAATTATTTTATAAAGTTTT
 TAGGTGGTCCTCTATTTACACAGTGTTCCTTATGTAATAGCAGATGGTT---TTGTAAAGAGAATCACTATAAAATTATTTTATAAAGTTTT

Template switch alignment (log-probability: -22.4)
 TAGGTGGTCCTCTATTTACACAGTGTTCCTTATtTAATAG|TGATTCTC|TTGTAAAGAGAATCACTATAAAATTATTTTATAAAGTTTT
 TAGGTGGTCCTCTATTTACACAGTGTTCCTTATGTAATAG|TGATTCTC|TTGTAAAGAGAATCACTATAAAATTATTTTATAAAGTTTT


==========
Event 2070
==========
Phylogenetic placement: species tree consistent
Significant comparisons: 5
Detected in comparisons: 25

Multiple sequence alignment:

    Human: AACGACGCCCCAAAAGGTAAGAAGG----AGGACAGTACGATGTTAGAAAAACTTAAGAAAAGGCAGAGAGTTAA
          
          
    Chimp: AATGATGCCCCAAAAGGTAAGAAGTTTTTCTAACAGTACGATGTTAGAAAAACTTAAGAAAAGGCAGAGAGTTAA
          
        ↑                      1           4           3         2                   
  Gorilla: AATGATGCCCCAAAAGGTAAGGAGG----AGGACAGTACGATGTTAGAAAAACTTAAGAAAAGGCAGAGAGTTAA
          
          
    Human: AACGACGCCCCAAAAGGTAAGAAGG----AGGACAGTACGATGTTAGAAAAACTTAAGAAAAGGCAGAGAGTTAA

  Cluster:                      [         ]                                          


Orangutan: AATGATGCCCCAAAAGGTAAGAAGG----AGGACAGTACGATGTTAGAAAAACTTAAGAAAAGGCAG--AGTTAA


Gorilla > Chimp
---------------
chr22:11158241-11158251

Template switch process:
F1: L GGGATAGAAGTCAGGAAAGGAATGATGCCCCAAAAGGTAAG 1
F3:                                                 4 ACAGTACGATGTTAGAAAAACTTAAGAAAAGGCAGAGAGT R
RF:   GGGATAGAAGTCAGGAAAGGAATGATGCCCCAAAAGGTAAGGAGGAGGACAGTACGATGTTAGAAAAACTTAAGAAAAGGCAGAGAGT
RR:   CCCTATCTTCAGTCCTTTCCTTACTACGGGGTTTTCCATTCCTCCTCCTGTCATGCTACAATCTTTTTGAATTCTTTTCCGTCTCTCA
F2:                                                             3 ATCTTTTTGAA 2


Unidirectional alignment (log-probability: -36.8)
 GGATAGAAGTCAGGAAAGGAATGATGCCCCAAAAGGTAA-------GaagtttttctaACAGTACGATGTTAGAAAAACTTAAGAAAAGGCAGAGAGT
 GGATAGAAGTCAGGAAAGGAATGATGCCCCAAAAGGTAAGGAGGAGG-----------ACAGTACGATGTTAGAAAAACTTAAGAAAAGGCAGAGAGT

Template switch alignment (log-probability: -17.1)
 GGATAGAAGTCAGGAAAGGAATGATGCCCCAAAAGGTAAG|AAGTTTTTCTA|ACAGTACGATGTTAGAAAAACTTAAGAAAAGGCAGAGAGT
 GGATAGAAGTCAGGAAAGGAATGATGCCCCAAAAGGTAAG|AAGTTTTTCTA|ACAGTACGATGTTAGAAAAACTTAAGAAAAGGCAGAGAGT


==========
Event 2071
==========
Phylogenetic placement: species tree consistent
Significant comparisons: 3
Detected in comparisons: 35

Multiple sequence alignment:

    Human: CTCTCCACATGGTTGTGAGTCTTGACAATCACAGCCCCTGCTTTTTCCCTTCCCTGGGAGGCTAGAACAGAGAAGCCCTTACTCCTGGTTCAGTGCCACGCAGGGCAGAGGAGAGCAGCTGTCAAGAAGCAGCCCTGGCTCTCACGCTGGGGT
          
          
    Chimp: CTCTCCACATGGTTGTGAGTCTTGACAATCACAGCCCCTGCTTTTTCCCTTCCCTGGGAGGCTAGAACTGAGAAGCCCTTACTCCTGGTTCAGTCCCACGCAGGGCAGAGGAGAGCAGCTGTCAAGAAGCAGCCCTGGCTCTCACGCTGGGGT
          
          
  Gorilla: CTCTCCACATGGTTGTGAGTCTTGACAATCACAGTCCCTGCTTTTTCCCTTCCCTGGGAGGCTAGAACAGAGAAGCCCTTACTCCTGGTTCAGTCCCACACAGGGCAGAGGAGAG--------------CAGCCCTGGCTCTCACACTGGGGT
        ↓                     3      2                                                                                      4                  1                   
          
    Human: CTCTCCACATGGTTGTGAGTCTTGACAATCACAGCCCCTGCTTTTTCCCTTCCCTGGGAGGCTAGAACAGAGAAGCCCTTACTCCTGGTTCAGTGCCACGCAGGGCAGAGGAGAGCAGCTGTCAAGAAGCAGCCCTGGCTCTCACGCTGGGGT

  Cluster:                                                                                               [    ]                                                    


Orangutan: CTCTCCACATGGTTGTGAGTCTTGACAATCACAGCTCCTGCTTTTTCCCTTCCCTGGGAGGCTAGAACAGAGAAGCCCCTACTCCTGGTTCAGTCCCACCCAGAGCAGAGGAGAG--------------CAGCCCTGGCTCTCACGCTGGGGT


Gorilla > Human
---------------
chr22:10407277-10407284

Template switch process:
F1:                                    L CTGGGAGGCTAGAACAGAGAAGCCCTTACTCCTGGTTCAGTGCCACGCAGGGCAGAGGAGAGCAGC 1
F3:                                                                                                4 AGCAGCCCTGGCT R
RF:    TCTTGACAATCACAGTCCCTGCTTTTTCCCTTCCCTGGGAGGCTAGAACAGAGAAGCCCTTACTCCTGGTTCAGTCCCACACAGGGCAGAGGAGAGCAGCCCTGGCT
RR:    AGAACTGTTAGTGTCAGGGACGAAAAAGGGAAGGGACCCTCCGATCTTGTCTCTTCGGGAATGAGGACCAAGTCAGGGTGTGTCCCGTCTCCTCTCGTCGGGACCGA
F2:  3 AGAACTGT 2


Unidirectional alignment (log-probability: -41.9)
 TACTCCTGGTTCAGTgCCACgCAGGGCAGAGGAGagcagctgtcaagaAGCAGCCCTGGCT
 TACTCCTGGTTCAGTCCCACACAGGGCAGAGGAG--------------AGCAGCCCTGGCT

Template switch alignment (log-probability: -27.7)
 TACTCCTGGTTCAGTgCCACgCAGGGCAGAGGAGAGCAGC|TGTCAAGA|AGCAGCCCTGGCT
 TACTCCTGGTTCAGTCCCACACAGGGCAGAGGAGAGCAGC|TGTCAAGA|AGCAGCCCTGGCT


==========
Event 2072
==========
Phylogenetic placement: species tree consistent
Significant comparisons: 5
Detected in comparisons: 35

Multiple sequence alignment:

    Human: CTCTCCACATGGTTGTGAGTCTTGACAATCACAGCCCCTGCTTTTTCCCTTCCCTGGGAGGCTAGAACAGAGAAGCCCTTACTCCTGGTTCAGTGCCACGCAGGGCAGAGGAGAGCAGCTGTCAAGAAGCAGCCCTGGCTCTCACGCTGGGGT
          
          
    Chimp: CTCTCCACATGGTTGTGAGTCTTGACAATCACAGCCCCTGCTTTTTCCCTTCCCTGGGAGGCTAGAACTGAGAAGCCCTTACTCCTGGTTCAGTCCCACGCAGGGCAGAGGAGAGCAGCTGTCAAGAAGCAGCCCTGGCTCTCACGCTGGGGT
          
        ↑                     3      2                                                                                      4                  1                   
  Gorilla: CTCTCCACATGGTTGTGAGTCTTGACAATCACAGTCCCTGCTTTTTCCCTTCCCTGGGAGGCTAGAACAGAGAAGCCCTTACTCCTGGTTCAGTCCCACACAGGGCAGAGGAGAG--------------CAGCCCTGGCTCTCACACTGGGGT
          
          
    Human: CTCTCCACATGGTTGTGAGTCTTGACAATCACAGCCCCTGCTTTTTCCCTTCCCTGGGAGGCTAGAACAGAGAAGCCCTTACTCCTGGTTCAGTGCCACGCAGGGCAGAGGAGAGCAGCTGTCAAGAAGCAGCCCTGGCTCTCACGCTGGGGT

  Cluster:                                                                                                                    [            ]                       


Orangutan: CTCTCCACATGGTTGTGAGTCTTGACAATCACAGCTCCTGCTTTTTCCCTTCCCTGGGAGGCTAGAACAGAGAAGCCCCTACTCCTGGTTCAGTCCCACCCAGAGCAGAGGAGAG--------------CAGCCCTGGCTCTCACGCTGGGGT


Gorilla > Chimp
---------------
chr22:10789774-10789781

Template switch process:
F1:                                                         L GCCCTTACTCCTGGTTCAGTCCCACGCAGGGCAGAGGAGAGCAGC 1
F3:                                                                                                4 AGCAGCCCTGGCTCTCACGCTGGGGTTTTGGACACACGGTC R
RF:    TCTTGACAATCACAGTCCCTGCTTTTTCCCTTCCCTGGGAGGCTAGAACAGAGAAGCCCTTACTCCTGGTTCAGTCCCACACAGGGCAGAGGAGAGCAGCCCTGGCTCTCACACTGGGGTTTTGGACACACGGTC
RR:    AGAACTGTTAGTGTCAGGGACGAAAAAGGGAAGGGACCCTCCGATCTTGTCTCTTCGGGAATGAGGACCAAGTCAGGGTGTGTCCCGTCTCCTCTCGTCGGGACCGAGAGTGTGACCCCAAAACCTGTGTGCCAG
F2:  3 AGAACTGT 2


Unidirectional alignment (log-probability: -48.8)
 TACTCCTGGTTCAGTCCCACgCAGGGCAGAGGAGagcagctgtcaagaAGCAGCCCTGGCTCTCACgCTGGGGTTTTGGACACACGGT
 TACTCCTGGTTCAGTCCCACACAGGGCAGAGGAG--------------AGCAGCCCTGGCTCTCACACTGGGGTTTTGGACACACGGT

Template switch alignment (log-probability: -27.9)
 TACTCCTGGTTCAGTCCCACgCAGGGCAGAGGAGAGCAGC|TGTCAAGA|AGCAGCCCTGGCTCTCACgCTGGGGTTTTGGACACACGGT
 TACTCCTGGTTCAGTCCCACACAGGGCAGAGGAGAGCAGC|TGTCAAGA|AGCAGCCCTGGCTCTCACACTGGGGTTTTGGACACACGGT


==========
Event 2073
==========
Phylogenetic placement: species tree consistent
Significant comparisons: 3
Detected in comparisons: 13

Multiple sequence alignment:

    Human: AGTGGCTACCTTCCAACACAGCTGGGAGACTTTGACACTGGCTGCCCAGCCCCTTGCTTCTTCCCTTTGGCCACGCAGCTTCCCATTCCAGAAGCAGGGCCACAGCCA----------------GCTTCCAGAGCCAGGATTCTGTAGAGTACCCATTTCC
          
          
    Chimp: AGTGGCTACCTTCCAACACAGCTGGGAGACTTTGACACTGGCTGCCCAGCCCCTTGCTTCTTCCCTCTGGCCACACAGCTTCCCATTCCAGAAGCAGGGCCACAGCAG--------GTCCCTAATCACCCAGAGCCAGGAGTCTGTAGAGTACCCATTTCC
          
          
  Gorilla: AGTGGCTACCTTCCAACACAGCTGGGAGACTTTGACACTGGCTGCCCAGCCCCTTGCTTCTTCCCGCTGGCCACACAGCTTCCCATTCCAGAAGCAGGGCCACAGCAGGTCCCTAA--------TCATCCAGAGCCAGAAGTCTGTAGAGTACCCATTTCC
        ↓                     3   2                                                                                 1                     4                                
          
    Human: AGTGGCTACCTTCCAACACAGCTGGGAGACTTTGACACTGGCTGCCCAGCCCCTTGCTTCTTCCCTTTGGCCACGCAGCTTCCCATTCCAGAAGCAGGGCCACAGCCA----------------GCTTCCAGAGCCAGGATTCTGTAGAGTACCCATTTCC

  Cluster:                                                                                                                                           [ ]                   


Orangutan: AGTGGCTACCTTCCAACACAGCTGGGAGACTTTGACACTGGCTGCCCAGCCCCTTGCTTCTTCCCTCTGGCCACACAGCTTCCCATTCCAGAAGCACG-GCACAGCAGGTCCCTAA--------TCACCCAGAGCCAAGAGTCTGTACAGTACCCATTGCC


Gorilla > Human
---------------
chr2:240339973-240339977

Template switch process:
F1:                                                                        L AGAAGCAGGGCCACAGC 1
F3:                                                                                                      4 TCCAGAGCCAGGATTCTGTAGAGTACCCATTTCCCAGGCAGCATCTGCCCACCA R
RF:    AGCTGGGAGACTTTGACACTGGCTGCCCAGCCCCTTGCTTCTTCCCGCTGGCCACACAGCTTCCCATTCCAGAAGCAGGGCCACAGCAGGTCCCTAATCATCCAGAGCCAGAAGTCTGTAGAGTACCCATTTCCCAGGCAGCATCTGCCCACCA
RR:    TCGACCCTCTGAAACTGTGACCGACGGGTCGGGGAACGAAGAAGGGCGACCGGTGTGTCGAAGGGTAAGGTCTTCGTCCCGGTGTCGTCCAGGGATTAGTAGGTCTCGGTCTTCAGACATCTCATGGGTAAAGGGTCCGTCGTAGACGGGTGGT
F2:  3 TCGAC 2


Unidirectional alignment (log-probability: -36.4)
 AGAAGCAGGGCCACAGC-----------CAgctTCCAGAGCCAGgAtTCTGTAGAGTACCCATTTCCCAGGCA
 AGAAGCAGGGCCACAGCAGGTCCCTAATCA---TCCAGAGCCAGAAGTCTGTAGAGTACCCATTTCCCAGGCA

Template switch alignment (log-probability: -27.1)
 AGAAGCAGGGCCACAGC|CAGCT|TCCAGAGCCAGgAtTCTGTAGAGTACCCATTTCCCAGGCA
 AGAAGCAGGGCCACAGC|CAGCT|TCCAGAGCCAGAAGTCTGTAGAGTACCCATTTCCCAGGCA


==========
Event 2074
==========
Phylogenetic placement: species tree consistent
Significant comparisons: 5
Detected in comparisons: 35

Multiple sequence alignment:

    Human: TCTGTGTATGTGCGTGTTCACCTGTGC--------CCGTGGCACAGGTGCACACGTGGGTGTGGGCCAA
          
          
    Chimp: TCTATGTATGTGCGTGTTCACCTGTGC--------CCGTGGCACAGGTGCACACGTGGGTGTGGGCCAG
          
        ↑                     3                       1  2 4                   
  Gorilla: TCTATGTATGTGCGTGTTCACCTGTGC----------------CATGGGCACACGTGGGTGTGGGCCAG
          
          
    Human: TCTGTGTATGTGCGTGTTCACCTGTGC--------CCGTGGCACAGGTGCACACGTGGGTGTGGGCCAA

  Cluster:                            [                   ]                    


Orangutan: TCTGT--GTGTGCGTGTTCACCTGTGCCCGTGGCA--------CAGGTACACACGTGGGCGTGGGCCAG


Gorilla > Chimp
---------------
chr2B:131629126-131629137

Template switch process:
F1: L CATGCAGAATGGCCTCTATGTATGTGCGTGTTCACCTGTGCC 1
F3:                                               4 GCACACGTGGGTGTGGGCCAGGCTGAGTGCACGTGGCCTG R
RF:   CATGCAGAATGGCCTCTATGTATGTGCGTGTTCACCTGTGCCATGGGCACACGTGGGTGTGGGCCAGGCTGAGTGCACGTGGCCTG
RR:   GTACGTCTTACCGGAGATACATACACGCACAAGTGGACACGGTACCCGTGTGCACCCACACCCGGTCCGACTCACGTGCACCGGAC
F2:                                  3 TGGACACGGTGC 2


Unidirectional alignment (log-probability: -33.5)
 TGCAGAATGGCCTCTATGTATGTGCGTGTTCACCTGTGCccgtggcaCAgGtGCACACGTGGGTGTGGGCCAGGCTGAGTGCACGTGGCCTG
 TGCAGAATGGCCTCTATGTATGTGCGTGTTCACCTGTGC--------CATGGGCACACGTGGGTGTGGGCCAGGCTGAGTGCACGTGGCCTG

Template switch alignment (log-probability: -22.8)
 TGCAGAATGGCCTCTATGTATGTGCGTGTTCACCTGTGCC|CgTGGCACAGGT|GCACACGTGGGTGTGGGCCAGGCTGAGTGCACGTGGCCTG
 TGCAGAATGGCCTCTATGTATGTGCGTGTTCACCTGTGCC|CATGGCACAGGT|GCACACGTGGGTGTGGGCCAGGCTGAGTGCACGTGGCCTG


==========
Event 2075
==========
Phylogenetic placement: species tree consistent
Significant comparisons: 35
Detected in comparisons: 35

Multiple sequence alignment:

    Human: ATGAGTCTATTTAGGTGTGACTACCACTC--ATATGACGTAAGCCTGGGGGACTCAATATTTTGGGGTCCCA-----AATTTATTTTCTAGTTGTAGTAAAGCAGTTGTACAAATGAAACAGTTGTACAAA------TAGTTGTACTAACATTTAATGGCGACAACATGTCATGTTCCCACACTCAAAATAAG
          
          
    Chimp: ATGAGTCTATTTAGGTGTGACAACCACTC--ATATGACGTAAGCCTGGGGGACTCAATATTTTGGGGTCCCA-----AATTTATTTTCTAGTTGTAGTAAAGCAGTTGTACAAATGAAACagttgtacaaa---tattagttgtactaatattTAATGGCGACAACATGTCATGTTCCCACACTCAAAATAAG
          
        ↑                                    1   4                                                                                                                                 3   2                   
  Gorilla: ATGAGTCTATTTAGGTGTGACTACCACTC----ATGATGTAAGCCTGGGGGACTCAATATTTTGGGGTCCCA----------ATTTTCTAGTTGTAGTAAAGCAGTTGTACAAATGAAACagttgtacaaatat---tagttgtactaatattTAATGGCGACAACATGTCATGTTCCCACACTCAAAATAAG
        ↓                                    1   4                                                                                                                                 3   2                   
          
    Human: ATGAGTCTATTTAGGTGTGACTACCACTC--ATATGACGTAAGCCTGGGGGACTCAATATTTTGGGGTCCCA-----AATTTATTTTCTAGTTGTAGTAAAGCAGTTGTACAAATGAAACAGTTGTACAAA------TAGTTGTACTAACATTTAATGGCGACAACATGTCATGTTCCCACACTCAAAATAAG

  Cluster:                      [               ]                                                                                                                                                          


Orangutan: ATGAGTCTATTTAGGTGTGACTACCACTCAT--ATGACCTAAGCCTGGGGGACTCAATATTTTGGGGTCCCAAATTT-----ATTTTCTAGTTGTAGTAAAGCAGTTGTACAAATGAAACagttgtacaaatat---tagttgtactaatattTAATGGCGACAACATGTCATGTTCCCACCCTCAAAATAAG


Gorilla > Human
---------------
chr22:9925742-9925746

Template switch process:
F1: L AAGTACATTGAAATGAGTCTATTTAGGTGTGACTACCACTCAT 1
F3:                                               4 GTAAGCCTGGGGGACTCAATATTTTGGGGTCCCAAATTTA R
RF:   AAGTACATTGAAATGAGTCTATTTAGGTGTGACTACCACTCATGATGTAAGCCTGGGGGACTCAATATTTTGGGGTCCCAATTTTCTAGTTGTAGTAAAGCAGTTGTACAAATGAAACAGTTGTACAAATATTAGTTGTACTAATATTTAATGGCGACAACATGTCAT
RR:   TTCATGTAACTTTACTCAGATAAATCCACACTGATGGTGAGTACTACATTCGGACCCCCTGAGTTATAAAACCCCAGGGTTAAAAGATCAACATCATTTCGTCAACATGTTTACTTTGTCAACATGTTTATAATCAACATGATTATAAATTACCGCTGTTGTACAGTA
F2:                                                                                                                                                                    3 CAGTA 2


Unidirectional alignment (log-probability: -33.2)
 TACATTGAAATGAGTCTATTTAGGTGTGACTACCACTCatATGAcGTAAGCCTGGGGGACTCAATATTTTGGGGTCCCAAattta
 TACATTGAAATGAGTCTATTTAGGTGTGACTACCACTC--ATGATGTAAGCCTGGGGGACTCAATATTTTGGGGTCCCAA-----

Template switch alignment (log-probability: -27.4)
 TACATTGAAATGAGTCTATTTAGGTGTGACTACCACTCAT|ATGAC|GTAAGCCTGGGGGACTCAATATTTTGGGGTCCCAAaTTTa
 TACATTGAAATGAGTCTATTTAGGTGTGACTACCACTCAT|ATGAC|GTAAGCCTGGGGGACTCAATATTTTGGGGTCCCAATTTTC


Gorilla > Chimp
---------------
chr22:10285733-10285737

Template switch process:
F1: L ATTCTGGAAAGTACATTGAAATGAGTCTATTTAGGTGTGACAACCACTCAT 1
F3:                                                       4 GTAAGCCTGGGGGACTCAATATTTTGGGGTCCCAAATTTA R
RF:   ATTCTGGAAAGTACATTGAAATGAGTCTATTTAGGTGTGACTACCACTCATGATGTAAGCCTGGGGGACTCAATATTTTGGGGTCCCAATTTTCTAGTTGTAGTAAAGCAGTTGTACAAATGAAACAGTTGTACAAATATTAGTTGTACTAATATTTAATGGCGACAACATGTCAT
RR:   TAAGACCTTTCATGTAACTTTACTCAGATAAATCCACACTGATGGTGAGTACTACATTCGGACCCCCTGAGTTATAAAACCCCAGGGTTAAAAGATCAACATCATTTCGTCAACATGTTTACTTTGTCAACATGTTTATAATCAACATGATTATAAATTACCGCTGTTGTACAGTA
F2:                                                                                                                                                                            3 CAGTA 2


Unidirectional alignment (log-probability: -38.8)
 TACATTGAAATGAGTCTATTTAGGTGTGACaACCACTCatATGAcGTAAGCCTGGGGGACTCAATATTTTGGGGTCCCAAattta
 TACATTGAAATGAGTCTATTTAGGTGTGACTACCACTC--ATGATGTAAGCCTGGGGGACTCAATATTTTGGGGTCCCAA-----

Template switch alignment (log-probability: -33.2)
 TACATTGAAATGAGTCTATTTAGGTGTGACaACCACTCAT|ATGAC|GTAAGCCTGGGGGACTCAATATTTTGGGGTCCCAAaTTTa
 TACATTGAAATGAGTCTATTTAGGTGTGACTACCACTCAT|ATGAC|GTAAGCCTGGGGGACTCAATATTTTGGGGTCCCAATTTTC


==========
Event 2076
==========
Phylogenetic placement: species tree consistent
Significant comparisons: 4
Detected in comparisons: 46

Multiple sequence alignment:

    Human: GGGGAGGCGGGGGCAGCAGTGCATAGGCCATGTGGCCCTCGGGGTCCCTCAACT--TCTCTGAGCCGCTCATTCCTCTCTAACTGGGGCGAGGACCCCACCCTGCTCCCCTGGAAGGTCACCCTGAGC----------------------GGTCCTCAGCGAAGGCAGTG
          
          
    Chimp: GGGGAGGCGGGGGCAGCAGTGCGTAGGCCATGTGGCCCTCAGGGTCCCTCAACC--TCTCTGAGCCGCTCATTCCTCTCTAACTGGGGCGAGGACCCCACCCTGCTCCCCTGGAAGGTCACCCTGAGC-----------GGCCCATGCAGGGTCCTCAGCGAAGGCAGTG
          
          
  Gorilla: GGGGAGGCGGGGGCAGCAGTGCGGAGGCCATGTGGCCCTCGGGGTCCCTCAACC----TCTGAGCCGCTCATTCCTCTCTAACTGGGGCGAGGACCCCACCCTGCTCCCCTGGAAGGTCACCCTGAGTGGCCTATGCAG-----------GGTCCTCAGCGAAGGCAGTG
          
        ↑                     3         2                                                                                                1                      4                   
    Human: GGGGAGGCGGGGGCAGCAGTGCATAGGCCATGTGGCCCTCGGGGTCCCTCAACT--TCTCTGAGCCGCTCATTCCTCTCTAACTGGGGCGAGGACCCCACCCTGCTCCCCTGGAAGGTCACCCTGAGC----------------------GGTCCTCAGCGAAGGCAGTG

  Cluster:                                                                                                                                [                     ]                   


Orangutan: GGGGAGGTGGGGGCAGCAGTGCGGAGGCCATGTGGCCCTCGGGGTCCCTCGACCTC--TCTGAGCCACTCATTCCTCTCTAACTGGGGCGAGGACCCCACCCTGCTCCCCTGGAAGGTCACCCTGAGCGGCCCATGCAG-----------GGTCCTCAGCGAAGGCAGTG


Human > Gorilla
---------------
chr2B:1282847-1282857

Template switch process:
F1:                                                                   L GGCGAGGACCCCACCCTGCTCCCCTGGAAGGTCACCCTGAG 1
F3:                                                                                                            4 GGGTCCTCAGCGAAGGCAGTGATGGAGGCTGCAGGAACTGA R
RF:    TGCATAGGCCATGTGGCCCTCGGGGTCCCTCAACTTCTCTGAGCCGCTCATTCCTCTCTAACTGGGGCGAGGACCCCACCCTGCTCCCCTGGAAGGTCACCCTGAGCGGTCCTCAGCGAAGGCAGTGATGGAGGCTGCAGGAACTGA
RR:    ACGTATCCGGTACACCGGGAGCCCCAGGGAGTTGAAGAGACTCGGCGAGTAAGGAGAGATTGACCCCGCTCCTGGGGTGGGACGAGGGGACCTTCCAGTGGGACTCGCCAGGAGTCGCTTCCGTCACTACCTCCGACGTCCTTGACT
F2:  3 ACGTATCCGGT 2


Unidirectional alignment (log-probability: -32.2)
 GCGAGGACCCCACCCTGCTCCCCTGGAAGGTCACCCTGAGtggcctatgcagGGTCCTCAGCGAAGGCAGTGATGGAGGCTGCAGGAACTG
 GCGAGGACCCCACCCTGCTCCCCTGGAAGGTCACCCTGAG-----------CGGTCCTCAGCGAAGGCAGTGATGGAGGCTGCAGGAACTG

Template switch alignment (log-probability: -22.7)
 GCGAGGACCCCACCCTGCTCCCCTGGAAGGTCACCCTGAG|TGGCCTATGCA|gGGTCCTCAGCGAAGGCAGTGATGGAGGCTGCAGGAACTG
 GCGAGGACCCCACCCTGCTCCCCTGGAAGGTCACCCTGAG|TGGCCTATGCA|CGGTCCTCAGCGAAGGCAGTGATGGAGGCTGCAGGAACTG


==========
Event 2077
==========
Phylogenetic placement: ILS consistent
Significant comparisons: 16
Detected in comparisons: 16

Multiple sequence alignment:

    Human: CATGTGGCCTGGGGCCTCCCCAGTTAGCAGCTGACCAGCAGCCCAAGAATCTCAGCCTGCTCAGAGGGGTCAGAGCATCCCCTCCATGGCAA
          
        ↑                                      4    1                         3   2                   
    Chimp: CCTGTGGCCTGGGGCCTCCCCGGTTA-----------GCAGCCCAAGAATCTCAGCCTGCTCAGAGGGGTCAGAGCATCCCCTCCATGGCAA
        ↓                                      4    1                         3   2                   
          
  Gorilla: CATGTGGCCTGGGGCCTCCCCAGTTAGCAGCTGACCAGCAGCCCAAGAATCTCAGCCTGCTCAGAGGGGTCAGAGCATCCCCTCCATGGCAA
          
          
    Human: CATGTGGCCTGGGGCCTCCCCAGTTAGCAGCTGACCAGCAGCCCAAGAATCTCAGCCTGCTCAGAGGGGTCAGAGCATCCCCTCCATGGCAA

  Cluster:                      [              ]                                                      


Orangutan: CATGTGACCTGGGGCCTCCCCAGTTAGCAGCTGACCAGCAGCCCAAGAATCTCAGCCTGGTCAGAGGGGTCAGAGCGTCCCCTCCATGGCAA


Chimp > Human
-------------
chr2:241010563-241010567

Template switch process:
F1: L GTCACTGCAGCTCCAGGTTCCATGTGGCCTGGGGCCTCCCCAGTTAGCAGC 1
F3:                                              4 AGCAGCCCAAGAATCTCAGCCTGCTCAGAGGGGTCAGAGCA R
RF:   GTCACTGCAGCTCCAGGTTCCCTGTGGCCTGGGGCCTCCCCGGTTAGCAGCCCAAGAATCTCAGCCTGCTCAGAGGGGTCAGAGCA
RR:   CAGTGACGTCGAGGTCCAAGGGACACCGGACCCCGGAGGGGCCAATCGTCGGGTTCTTAGAGTCGGACGAGTCTCCCCAGTCTCGT
F2:                                                                             3 CCAGT 2


Unidirectional alignment (log-probability: -38.8)
 TCCAGGTTCCaTGTGGCCTGGGGCCTCCCCaGTTAGCagctgaccagcAGCCCAAGAATCTCAGCCTGCTCAGAGGGGTCAGAGC
 TCCAGGTTCCCTGTGGCCTGGGGCCTCCCCGGTTAGC-----------AGCCCAAGAATCTCAGCCTGCTCAGAGGGGTCAGAGC

Template switch alignment (log-probability: -28.1)
 TCCAGGTTCCaTGTGGCCTGGGGCCTCCCCaGTTAGCAGC|TGACC|AGCAGCCCAAGAATCTCAGCCTGCTCAGAGGGGTCAGAGC
 TCCAGGTTCCCTGTGGCCTGGGGCCTCCCCGGTTAGCAGC|TGACC|AGCAGCCCAAGAATCTCAGCCTGCTCAGAGGGGTCAGAGC


Chimp > Gorilla
---------------
chr2B:134384522-134384526

Template switch process:
F1: L GTCACTGCAGCTCCAGGTTCCATGTGGCCTGGGGCCTCCCCAGTTAGCAGC 1
F3:                                              4 AGCAGCCCAAGAATCTCAGCCTGCTCAGAGGGGTCAGAGCA R
RF:   GTCACTGCAGCTCCAGGTTCCCTGTGGCCTGGGGCCTCCCCGGTTAGCAGCCCAAGAATCTCAGCCTGCTCAGAGGGGTCAGAGCA
RR:   CAGTGACGTCGAGGTCCAAGGGACACCGGACCCCGGAGGGGCCAATCGTCGGGTTCTTAGAGTCGGACGAGTCTCCCCAGTCTCGT
F2:                                                                             3 CCAGT 2


Unidirectional alignment (log-probability: -37.8)
 TCCAGGTTCCaTGTGGCCTGGGGCCTCCCCaGTTagcagctgaccAGCAGCCCAAGAATCTCAGCCTGCTCAGAGGGGTCAGAGC
 TCCAGGTTCCCTGTGGCCTGGGGCCTCCCCGGTT-----------AGCAGCCCAAGAATCTCAGCCTGCTCAGAGGGGTCAGAGC

Template switch alignment (log-probability: -27.7)
 TCCAGGTTCCaTGTGGCCTGGGGCCTCCCCaGTTAGCAGC|TGACC|AGCAGCCCAAGAATCTCAGCCTGCTCAGAGGGGTCAGAGC
 TCCAGGTTCCCTGTGGCCTGGGGCCTCCCCGGTTAGCAGC|TGACC|AGCAGCCCAAGAATCTCAGCCTGCTCAGAGGGGTCAGAGC


==========
Event 2078
==========
Phylogenetic placement: species tree consistent
Significant comparisons: 13
Detected in comparisons: 13

Multiple sequence alignment:

    Human: TTTGTGAAACAAAAGGTATGCCCTCCACTCTGTGTTATCAGATGCCCGCCCTCCACTCTGTGTTATCAGTCTTGGTTGAGCTGTTTGGGCGGCAGGTGGCCCTGCAGCCTGCTGAGTGCACATAGTGTCATCTCTCTGGGCATCCAGGAAGCATGTCACACAC
          
        ↑                     4                                                1                                                                    3    2                   
    Chimp: TTTGTGAAACAAAAGGTATGCCCTCCACTCTGTG----------------------------TTATCAGTCTTGGTTGAGCTGTTTGGGCGGCAGGTGGCCCTGCAGCCTGCTGAGTGCACACAGTGTCATCTCTCTGGGCATCCAGGAAGCATGTCACACAC
          
          
  Gorilla: TTTGTGAAACAAAAGGTATGCCCTCCACTCTGTG----------------------------TTATCAGTCTTGGTTGAGCTGTTTGGGCGGCAGGTGGCCCTGCAGCCTGCTGAGTGCACATAGTGTCATCTCTCTGGGCATCCAGGAAGCATGTCACACAC
        ↓                     4                                                1                                                                    3    2                   
          
    Human: TTTGTGAAACAAAAGGTATGCCCTCCACTCTGTGTTATCAGATGCCCGCCCTCCACTCTGTGTTATCAGTCTTGGTTGAGCTGTTTGGGCGGCAGGTGGCCCTGCAGCCTGCTGAGTGCACATAGTGTCATCTCTCTGGGCATCCAGGAAGCATGTCACACAC

  Cluster:                                   [                          ]                                                                                                    


Orangutan: TTTGTGAAACAAAAGGTATGCCCTCCACTCTGTG-----------------------------TATCAGTCTTGGTTGAGCTGTTTGGGCGGCAGGTGGCCCTGCAGCCTGCTGAGTTCACATAGTGTCATCTCTCTGGTCATCCAGGAAGCATGTCACACAC


Chimp > Human
-------------
chr2:955482-955487

Template switch process:
F1: L CTCTGCATTTGTGAAACAAAAGGTATGCCCTCCACTCTGTGTTATCAG 1
F3:                           4 GCCCTCCACTCTGTGTTATCAGTCTTGGTTGAGCTGTTTGGGCGGCAGGTGGCCC R
RF:   CTCTGCATTTGTGAAACAAAAGGTATGCCCTCCACTCTGTGTTATCAGTCTTGGTTGAGCTGTTTGGGCGGCAGGTGGCCCTGCAGCCTGCTGAGTGCACACAGTGTCATCTCTCTGGGCAT
RR:   GAGACGTAAACACTTTGTTTTCCATACGGGAGGTGAGACACAATAGTCAGAACCAACTCGACAAACCCGCCGTCCACCGGGACGTCGGACGACTCACGTGTGTCACAGTAGAGAGACCCGTA
F2:                                                                                                                     3 CCCGTA 2


Unidirectional alignment (log-probability: -51.2)
 TTGTGAAACAAAAGGTATGCCCTCCACTCTGTGTTATCagatgcccgccctccactctgtgttatcAGTCTTGGTTGAGCTGTTTG
 TTGTGAAACAAAAGGTATGCCCTCCACTCTGTGTTATC----------------------------AGTCTTGGTTGAGCTGTTTG

Template switch alignment (log-probability: -16.4)
 TTGTGAAACAAAAGGTATGCCCTCCACTCTGTGTTATCAG|ATGCCC|GCCCTCCACTCTGTGTTATCAGTCTTGGTTGAGCTGTTTG
 TTGTGAAACAAAAGGTATGCCCTCCACTCTGTGTTATCAG|ATGCCC|GCCCTCCACTCTGTGTTATCAGTCTTGGTTGAGCTGTTTG


Gorilla > Human
---------------
chr2:955482-955487

Template switch process:
F1: L CTCTGCATTTGTGAAACAAAAGGTATGCCCTCCACTCTGTGTTATCAG 1
F3:                           4 GCCCTCCACTCTGTGTTATCAGTCTTGGTTGAGCTGTTTGGGCGGCAGGTGGCCC R
RF:   CTCTGCATTTGTGAAACAAAAGGTATGCCCTCCACTCTGTGTTATCAGTCTTGGTTGAGCTGTTTGGGCGGCAGGTGGCCCTGCAGCCTGCTGAGTGCACATAGTGTCATCTCTCTGGGCAT
RR:   GAGACGTAAACACTTTGTTTTCCATACGGGAGGTGAGACACAATAGTCAGAACCAACTCGACAAACCCGCCGTCCACCGGGACGTCGGACGACTCACGTGTATCACAGTAGAGAGACCCGTA
F2:                                                                                                                     3 CCCGTA 2


Unidirectional alignment (log-probability: -51.1)
 TTGTGAAACAAAAGGTATGCCCTCCACTCTGtgttatcagatgcccgccctccactctgTGTTATCAGTCTTGGTTGAGCTGTTTG
 TTGTGAAACAAAAGGTATGCCCTCCACTCTG----------------------------TGTTATCAGTCTTGGTTGAGCTGTTTG

Template switch alignment (log-probability: -17)
 TTGTGAAACAAAAGGTATGCCCTCCACTCTGTGTTATCAG|ATGCCC|GCCCTCCACTCTGTGTTATCAGTCTTGGTTGAGCTGTTTG
 TTGTGAAACAAAAGGTATGCCCTCCACTCTGTGTTATCAG|ATGCCC|GCCCTCCACTCTGTGTTATCAGTCTTGGTTGAGCTGTTTG


==========
Event 2079
==========
Phylogenetic placement: species tree consistent
Significant comparisons: 5
Detected in comparisons: 35

Multiple sequence alignment:

    Human: AGGTCATGGTGAATGCCAAGTGTCAG-AATA-------------------------------------------TC----------------------------------------------------------------------------------------------------------------------------------------------------------------------------------TCTGACACTTGGCATTCACCATGACC
          
          
    Chimp: AGGTCATGGTGAATGCCAAGTGTCAG-AATA-------------------------------------------TC----------------------------------------------------------------------------------------------------------------------------------------------------------------------------------TCTGACACTTGGCATTCACCATGACC
          
        ↑                      1                                                  3                                                                                                                                                                                      4    2                   
  Gorilla: AGGTCATGGTGAATGCCAAGTTTCAAAGATA---------------TTCTGACACTTGAGTATTTGTCAGAGATAT----------------------------------------------------------------------------------------------------------------------------------------------------------------------------------TCTGACACTTGGCATTCACCATGACC
          
          
    Human: AGGTCATGGTGAATGCCAAGTGTCAG-AATA-------------------------------------------TC----------------------------------------------------------------------------------------------------------------------------------------------------------------------------------TCTGACACTTGGCATTCACCATGACC

  Cluster:                      [                                                                                                                                                                                                                                       ]                         


Orangutan: AGGTCATGGTGAATGCCAAGTGTCAAAGATATTCTGACACTTGGGT----------------------------ATTTGTCAGAGATATTCTGTGGGATCCCCGGGTACCGAGCTCGAATNNNNNNNNNNNNNNNNNNNNNNNNNNNNNNNNNNNNNNNNNNNNNNNNNNNNNNNNNNNNNNNNNNNNNNNNNNNNNNNNNNNNNNNNNNNNNNNNNNNNNNNNNNNNNNNNNNNNNNNNNNNNNNNNNNNNNNNNNNNNNNNNGGCATTCACCATGACC


Gorilla > Chimp
---------------
chr2B:628812-628822

Template switch process:
F1: L GTCACCCAAAGGCTTCCACTAGGTCATGGTGAATGCCAAGT 1
F3:                                                                                  4 TCTGACACTTGGCATTCACCATGACCCAGCGGGATAACAG R
RF:   GTCACCCAAAGGCTTCCACTAGGTCATGGTGAATGCCAAGTTTCAAAGATATTCTGACACTTGAGTATTTGTCAGAGATATTCTGACACTTGGCATTCACCATGACCCAGCGGGATAACAG
RR:   CAGTGGGTTTCCGAAGGTGATCCAGTACCACTTACGGTTCAAAGTTTCTATAAGACTGTGAACTCATAAACAGTCTCTATAAGACTGTGAACCGTAAGTGGTACTGGGTCGCCCTATTGTC
F2:                                                                             3 CTATAAGACTG 2


Unidirectional alignment (log-probability: -33.5)
 TCACCCAAAGGCTTCCACTAGGTCATGGTGAATGCCAAG-----------------------------TGTCAGA-ATATcTCTGACACTTGGCATTCACCATGACCCAGCGGGATAACAG
 TCACCCAAAGGCTTCCACTAGGTCATGGTGAATGCCAAGTTTCAAAGATATTCTGACACTTGAGTATTTGTCAGAGATAT-TCTGACACTTGGCATTCACCATGACCCAGCGGGATAACAG

Template switch alignment (log-probability: -17.1)
 TCACCCAAAGGCTTCCACTAGGTCATGGTGAATGCCAAGT|GTCAGAATATC|TCTGACACTTGGCATTCACCATGACCCAGCGGGATAACAG
 TCACCCAAAGGCTTCCACTAGGTCATGGTGAATGCCAAGT|GTCAGAATATC|TCTGACACTTGGCATTCACCATGACCCAGCGGGATAACAG


==========
Event 2080
==========
Phylogenetic placement: species tree consistent
Significant comparisons: 35
Detected in comparisons: 35

Multiple sequence alignment:

    Human: GTCACTCCACCCCGATTATTC-----------AGTGTGCGATCAGTGTGAGCATATTGTGGTGAGGGGCTTTAGAAAA
          
          
    Chimp: GTCACTCCACCCCGATTATTC-----------AGTGTGCGATCAGTGTGAGCATATTGTGGTGAGGGGCTTTAGAAAA
          
        ↑                                            4     1     3  2                   
  Gorilla: GTCACTCCACCCCGATTATTC----------------------AGTGTGAGCATATCGTGGTGAGGGGCTTTAGAAAA
        ↓                                            4     1     3  2                   
          
    Human: GTCACTCCACCCCGATTATTC-----------AGTGTGCGATCAGTGTGAGCATATTGTGGTGAGGGGCTTTAGAAAA

  Cluster:                      [                    ]                                  


Orangutan: GTCACTCCACCCCCATTATTCAGTTTGTGATC-----------AGTATGAGCGTATCGTGGTGAGGGGCTTTGGAAAA


Gorilla > Human
---------------
chr22:7967708-7967711

Template switch process:
F1: L GGCCTCTTTTTGTGTCAGTTGTCACTCCACCCCGATTATTCAGTGTG 1
F3:                                         4 CAGTGTGAGCATATTGTGGTGAGGGGCTTTAGAAAACCCAC R
RF:   GGCCTCTTTTTGTGTCAGTTGTCACTCCACCCCGATTATTCAGTGTGAGCATATCGTGGTGAGGGGCTTTAGAAAACCCAC
RR:   CCGGAGAAAAACACAGTCAACAGTGAGGTGGGGCTAATAAGTCACACTCGTATAGCACCACTCCCCGAAATCTTTTGGGTG
F2:                                                     3 TAGC 2


Unidirectional alignment (log-probability: -32.2)
 TTTTGTGTCAGTTGTCACTCCACCCCGATTATtcagtgtgcgaTCAGTGTGAGCATATtGTGGTGAGGGGCTTTAGAAAACCCA
 TTTTGTGTCAGTTGTCACTCCACCCCGATTAT-----------TCAGTGTGAGCATATCGTGGTGAGGGGCTTTAGAAAACCCA

Template switch alignment (log-probability: -21.9)
 TTTTGTGTCAGTTGTCACTCCACCCCGATTATTCAGTGTG|CGAT|CAGTGTGAGCATATtGTGGTGAGGGGCTTTAGAAAACCCA
 TTTTGTGTCAGTTGTCACTCCACCCCGATTATTCAGTGTG|CGAT|CAGTGTGAGCATATCGTGGTGAGGGGCTTTAGAAAACCCA


Gorilla > Chimp
---------------
chr22:8229163-8229166

Template switch process:
F1: L GGCCTCTTTTTGTGTCAGTTGTCACTCCACCCCGATTATTCAGTGTG 1
F3:                                         4 CAGTGTGAGCATATTGTGGTGAGGGGCTTTAGAAAACCCAC R
RF:   GGCCTCTTTTTGTGTCAGTTGTCACTCCACCCCGATTATTCAGTGTGAGCATATCGTGGTGAGGGGCTTTAGAAAACCCAC
RR:   CCGGAGAAAAACACAGTCAACAGTGAGGTGGGGCTAATAAGTCACACTCGTATAGCACCACTCCCCGAAATCTTTTGGGTG
F2:                                                     3 TAGC 2


Unidirectional alignment (log-probability: -32.2)
 TTTTGTGTCAGTTGTCACTCCACCCCGATTATtcagtgtgcgaTCAGTGTGAGCATATtGTGGTGAGGGGCTTTAGAAAACCCA
 TTTTGTGTCAGTTGTCACTCCACCCCGATTAT-----------TCAGTGTGAGCATATCGTGGTGAGGGGCTTTAGAAAACCCA

Template switch alignment (log-probability: -21.9)
 TTTTGTGTCAGTTGTCACTCCACCCCGATTATTCAGTGTG|CGAT|CAGTGTGAGCATATtGTGGTGAGGGGCTTTAGAAAACCCA
 TTTTGTGTCAGTTGTCACTCCACCCCGATTATTCAGTGTG|CGAT|CAGTGTGAGCATATCGTGGTGAGGGGCTTTAGAAAACCCA


==========
Event 2081
==========
Phylogenetic placement: species tree consistent
Significant comparisons: 46
Detected in comparisons: 46

Multiple sequence alignment:

    Human: TTAAGGATAAAACTGTGGGTGTTATACTCGGGAACATTCTATGCATACAAAATGGAAAAAACATAA
          
          
    Chimp: TTAAGGATAAAACTGTGGGTGTTATACTCGGGAACATTCTATGCATACAAAATGGAAAAAACATAA
        ↓                       1         4       3     2                   
          
  Gorilla: TTAAGGATAAAACTGTGGGTG-TATGCA-TAGAACATTCTATGCATACAAAATGGAAAAAACATAA
          
        ↑                       1         4       3     2                   
    Human: TTAAGGATAAAACTGTGGGTGTTATACTCGGGAACATTCTATGCATACAAAATGGAAAAAACATAA

  Cluster:                      [        ]                                  


Orangutan: TTAAGGATAAAACTGTGGGTGTTACACTTGGGAACATTCTATGCATACAAAATGGAAAAAACATAA


Human > Gorilla
---------------
chr22:6953527-6953533

Template switch process:
F1: L GATTGAAAATGGAAGAAGAGTTAAGGATAAAACTGTGGGTGT 1
F3:                                                    4 GAACATTCTATGCATACAAAATGGAAAAAACATAATAAGA R
RF:   GATTGAAAAGGGAAGAATAGTTAAGGATAAAACTGTGGGTGTTATACTCGGGAACATTCTATGCATACAAAATGGAAAAAACATAATAAGA
RR:   CTAACTTTTCCCTTCTTATCAATTCCTATTTTGACACCCACAATATGAGCCCTTGTAAGATACGTATGTTTTACCTTTTTTGTATTATTCT
F2:                                                            3 ATACGTA 2


Unidirectional alignment (log-probability: -39.3)
 TTGAAAAtGGAAGAAgAGTTAAGGATAAAACTGTGGGTGTatgcaTA-------GAACATTCTATGCATACAAAATGGAAAAAACATAATAAGA
 TTGAAAAGGGAAGAATAGTTAAGGATAAAACTGTGGGTGT-----TATACTCGGGAACATTCTATGCATACAAAATGGAAAAAACATAATAAGA

Template switch alignment (log-probability: -27.7)
 TTGAAAAtGGAAGAAgAGTTAAGGATAAAACTGTGGGTGT|ATGCATA|GAACATTCTATGCATACAAAATGGAAAAAACATAATAAGA
 TTGAAAAGGGAAGAATAGTTAAGGATAAAACTGTGGGTGT|ATGCATA|GAACATTCTATGCATACAAAATGGAAAAAACATAATAAGA


Chimp > Gorilla
---------------
chr22:6953527-6953533

Template switch process:
F1: L GATTGAAAATGGAAGAAGAGTTAAGGATAAAACTGTGGGTGT 1
F3:                                                    4 GAACATTCTATGCATACAAAATGGAAAAAACATAATAAGA R
RF:   GATTGAAAAGGGAAGAATAGTTAAGGATAAAACTGTGGGTGTTATACTCGGGAACATTCTATGCATACAAAATGGAAAAAACATAATAAGA
RR:   CTAACTTTTCCCTTCTTATCAATTCCTATTTTGACACCCACAATATGAGCCCTTGTAAGATACGTATGTTTTACCTTTTTTGTATTATTCT
F2:                                                            3 ATACGTA 2


Unidirectional alignment (log-probability: -39.3)
 TTGAAAAtGGAAGAAgAGTTAAGGATAAAACTGTGGGTGTatgcaTA-------GAACATTCTATGCATACAAAATGGAAAAAACATAATAAGA
 TTGAAAAGGGAAGAATAGTTAAGGATAAAACTGTGGGTGT-----TATACTCGGGAACATTCTATGCATACAAAATGGAAAAAACATAATAAGA

Template switch alignment (log-probability: -27.7)
 TTGAAAAtGGAAGAAgAGTTAAGGATAAAACTGTGGGTGT|ATGCATA|GAACATTCTATGCATACAAAATGGAAAAAACATAATAAGA
 TTGAAAAGGGAAGAATAGTTAAGGATAAAACTGTGGGTGT|ATGCATA|GAACATTCTATGCATACAAAATGGAAAAAACATAATAAGA


==========
Event 2082
==========
Phylogenetic placement: species tree consistent
Significant comparisons: 3
Detected in comparisons: 13

Multiple sequence alignment:

    Human: TTGTAATTTATAATAAAACATAC------GATTATGATTTCGTAACTTACTGAAAAAAACTTTAAGAAAATTAGGTATCGTTCAACTGAAAAGACAAAAGG
          
          
    Chimp: TTGTAATTTATAATAAAACATAC---TTAATTTATGATTTCGTAACTTACTGaaaaaaaCTTTAAGAAAATTAGGTATCATTCAACTGAAAAGACAAAAGG
          
          
  Gorilla: TTGTAATTTATAATAAAACATGCTTA---ATTTATGATTTCGTAACTTACTGaaaaaaaCTTTAAGAAAATTAGGTATCGTTCAACTGAAAAGACAAAAGG
        ↓                      1           4                                           3   2                   
          
    Human: TTGTAATTTATAATAAAACATAC------GATTATGATTTCGTAACTTACTGAAAAAAACTTTAAGAAAATTAGGTATCGTTCAACTGAAAAGACAAAAGG

  Cluster:                      [        ]                                                                     


Orangutan: TTGTAATTTATAATAAAACATGCTTA---ATTTATGATTTCGTAACTTATGGAAAAAAACTTTAAGAAAATTAGGTATCGTTCGATTGAAAAGACAAAAGG


Gorilla > Human
---------------
chr2:24594258-24594262

Template switch process:
F1: L TGAATTCAATAAATGGTAATTTGTAATTTATAATAAAACAT 1
F3:                                                  4 TATGATTTCGTAACTTACTGAAAAAAACTTTAAGAAAAT R
RF:   TGACTTCAATAAATGGTAATTTGTAATTTATAATAAAACATGCTTAATTTATGATTTCGTAACTTACTGAAAAAAACTTTAAGAAAATTAGGTATCGT
RR:   ACTGAAGTTATTTACCATTAAACATTAAATATTATTTTGTACGAATTAAATACTAAAGCATTGAATGACTTTTTTTGAAATTCTTTTAATCCATAGCA
F2:                                                                                              3 TAGCA 2


Unidirectional alignment (log-probability: -32.3)
 GAaTTCAATAAATGGTAATTTGTAATTTATAATAAAAC-------ATacgaTTATGATTTCGTAACTTACTGAAAAAAACTTTAAGAAAAT
 GACTTCAATAAATGGTAATTTGTAATTTATAATAAAACATGCTTAAT----TTATGATTTCGTAACTTACTGAAAAAAACTTTAAGAAAAT

Template switch alignment (log-probability: -21.8)
 GAaTTCAATAAATGGTAATTTGTAATTTATAATAAAACAT|ACGAT|TATGATTTCGTAACTTACTGAAAAAAACTTTAAGAAAAT
 GACTTCAATAAATGGTAATTTGTAATTTATAATAAAACAT|ACGAT|TATGATTTCGTAACTTACTGAAAAAAACTTTAAGAAAAT


==========
Event 2083
==========
Phylogenetic placement: species tree consistent
Significant comparisons: 25
Detected in comparisons: 25

Multiple sequence alignment:

    Human: AGGGCCAGCGGCACCTGAGAGTCAGGAGGAAGTGGCCGATGGGACTCTGAGCCCCGTGCAAAGGCCCCCTGCCTTGTGGCAGCCACCAGGACCACCCACTGGGTCAGCAGTCCCCAGGAGGGGACGGGCTGCCATGCCCACGTCAGAGGAGAGGAAGCAGAGGTCA
        ↓                     3    2                                                              1          4                                                                  
          
    Chimp: AGGGCCGGCGGCACCTGAGAGTCAGGAGGAAGTGGCCGATGGGACTCTGAGCCCCGTGCAAAGGCCCCCTGCCTCGTGGCAGCCACCA----CTGACTCTGGGTCAGCAGTCCCCAGGAGGGGACGGGCTGCCATGCCCACGTCAGAGGAGAGGAAGCAGAGGTCA
          
        ↑                                                                                         1        4                                             3  2                   
  Gorilla: AGGGCCGGCGGCACCTGAGAGTCAGGAGGAAGTGGCCGATGGGACTTTGAGCCCCGTGCAAAGGCCCCCTGCCTCGTGGCAGCCACCAGGACCACCCTCTGGGTCAGCAGTCCCCAGGAGGGGACGGGCTGCCATGCCCACGTCAGAGGAGAGGAAGCAGAGGTCA
          
          
    Human: AGGGCCAGCGGCACCTGAGAGTCAGGAGGAAGTGGCCGATGGGACTCTGAGCCCCGTGCAAAGGCCCCCTGCCTTGTGGCAGCCACCAGGACCACCCACTGGGTCAGCAGTCCCCAGGAGGGGACGGGCTGCCATGCCCACGTCAGAGGAGAGGAAGCAGAGGTCA

  Cluster:                                                                                         [        ]                                                                   


Orangutan: AGGGCTGGCGGCACCTGGGAGTCAGGAGGAAGTGGCCGATGGGACTCTGAGCCCCATGCAAAGGTCCCCTGCCTGGTGGCAGGCACCAGGACCACCCTCCGGGTCAGCAGTCCCCAGGAGGGGAGGGGCTGCCATGCCCACGTCAGAGGAGAGGAAGCAGAGGTCA


Human > Chimp
-------------
chr22:6103638-6103643

Template switch process:
F1:                              L TGAGCCCCGTGCAAAGGCCCCCTGCCTCGTGGCAGCCACCA 1
F3:                                                                                 4 CTGGGTCAGCAGTCCCCAGGAGGGGACGGGCTGCCATGCC R
RF:    AGTCAGGAGGAAGTGGCCGATGGGACTCTGAGCCCCGTGCAAAGGCCCCCTGCCTTGTGGCAGCCACCAGGACCACCCACTGGGTCAGCAGTCCCCAGGAGGGGACGGGCTGCCATGCC
RR:    TCAGTCCTCCTTCACCGGCTACCCTGAGACTCGGGGCACGTTTCCGGGGGACGGAACACCGTCGGTGGTCCTGGTGGGTGACCCAGTCGTCAGGGGTCCTCCCCTGCCCGACGGTACGG
F2:  3 TCAGTC 2


Unidirectional alignment (log-probability: -36.3)
 GAGCCCCGTGCAAAGGCCCCCTGCCTcGTGGCAGCCA----------CCACTGactctgGGTCAGCAGTCCCCAGGAGGGGACGGGCTGCCATGCC
 GAGCCCCGTGCAAAGGCCCCCTGCCTTGTGGCAGCCACCAGGACCACCCACTG------GGTCAGCAGTCCCCAGGAGGGGACGGGCTGCCATGCC

Template switch alignment (log-probability: -22)
 GAGCCCCGTGCAAAGGCCCCCTGCCTcGTGGCAGCCACCA|CTGACT|CTGGGTCAGCAGTCCCCAGGAGGGGACGGGCTGCCATGCC
 GAGCCCCGTGCAAAGGCCCCCTGCCTTGTGGCAGCCACCA|CTGACT|CTGGGTCAGCAGTCCCCAGGAGGGGACGGGCTGCCATGCC


Gorilla > Chimp
---------------
chr22:6103638-6103641

Template switch process:
F1: L TGAGCCCCGTGCAAAGGCCCCCTGCCTCGTGGCAGCCACCA 1
F3:                                                  4 CTCTGGGTCAGCAGTCCCCAGGAGGGGACGGGCTGCCATG R
RF:   TGAGCCCCGTGCAAAGGCCCCCTGCCTCGTGGCAGCCACCAGGACCACCCTCTGGGTCAGCAGTCCCCAGGAGGGGACGGGCTGCCATGCCCACGTCAG
RR:   ACTCGGGGCACGTTTCCGGGGGACGGAGCACCGTCGGTGGTCCTGGTGGGAGACCCAGTCGTCAGGGGTCCTCCCCTGCCCGACGGTACGGGTGCAGTC
F2:                                                                                                3 AGTC 2


Unidirectional alignment (log-probability: -25.3)
 GAGCCCCGTGCAAAGGCCCCCTGCCTCGTGGCAGCCACCA-------CtgaCTCTGGGTCAGCAGTCCCCAGGAGGGGACGGGCTGCCATG
 GAGCCCCGTGCAAAGGCCCCCTGCCTCGTGGCAGCCACCAGGACCACC---CTCTGGGTCAGCAGTCCCCAGGAGGGGACGGGCTGCCATG

Template switch alignment (log-probability: -16.2)
 GAGCCCCGTGCAAAGGCCCCCTGCCTCGTGGCAGCCACCA|CTGA|CTCTGGGTCAGCAGTCCCCAGGAGGGGACGGGCTGCCATG
 GAGCCCCGTGCAAAGGCCCCCTGCCTCGTGGCAGCCACCA|CTGA|CTCTGGGTCAGCAGTCCCCAGGAGGGGACGGGCTGCCATG


==========
Event 2084
==========
Phylogenetic placement: species tree consistent
Significant comparisons: 46
Detected in comparisons: 46

Multiple sequence alignment:

    Human: CATCCCTTCACTCCCCTTCTTCAGCCAACTCCCCGAGCCCCCATGCCTGTGCTGAAGGGCCTCGGCTCACCCTTGGCACTCTCA
          
          
    Chimp: catccCTTCACTCCCCTTCTTCAGCCAACTCCCCGAGCCCCCATGCCTGTGCTGAAGGGCCTCGGCTCACCCTTGGCACTCTCA
        ↓                     3   2                                 1     4                   
          
  Gorilla: catccCTTCACTCCCCTTCTTCAGCCAACTCCCCGAGCCCCCATGCCTGTGCTGAAGGCTGAAGGCTCACCCTTGGCACTCTCA
          
        ↑                     3   2                                 1     4                   
    Human: CATCCCTTCACTCCCCTTCTTCAGCCAACTCCCCGAGCCCCCATGCCTGTGCTGAAGGGCCTCGGCTCACCCTTGGCACTCTCA

  Cluster:                                                           [   ]                    


Orangutan: CATCCCTTCACTCCCCTTCTTCAGCCAACTCCCCAAGCCCCCATACCTGTGCTAAAGGGCCTCGGCTCACCCTTGGCACTCTCA


Human > Gorilla
---------------
chr22:6752721-6752725

Template switch process:
F1: L TCTTCAGCCAACTCCCCGAGCCCCCATGCCTGTGCTGAAGG 1
F3:                                               4 GGCTCACCCTTGGCACTCTCAAGGAAGCAGAGGAGGAAGT R
RF:   TCTTCAGCCAACTCCCCGAGCCCCCATGCCTGTGCTGAAGGGCCTCGGCTCACCCTTGGCACTCTCAAGGAAGCAGAGGAGGAAGT
RR:   AGAAGTCGGTTGAGGGGCTCGGGGGTACGGACACGACTTCCCGGAGCCGAGTGGGAACCGTGAGAGTTCCTTCGTCTCCTCCTTCA
F2:   3 AAGTC 2


Unidirectional alignment (log-probability: -26.6)
 CTTCAGCCAACTCCCCGAGCCCCCATGCCTGTGCTGAAGG----CtgaaGGCTCACCCTTGGCACTCTCAAGGAAGCAGAGGAGGAAGT
 CTTCAGCCAACTCCCCGAGCCCCCATGCCTGTGCTGAAGGGCCTC----GGCTCACCCTTGGCACTCTCAAGGAAGCAGAGGAGGAAGT

Template switch alignment (log-probability: -16.4)
 CTTCAGCCAACTCCCCGAGCCCCCATGCCTGTGCTGAAGG|CTGAA|GGCTCACCCTTGGCACTCTCAAGGAAGCAGAGGAGGAAGT
 CTTCAGCCAACTCCCCGAGCCCCCATGCCTGTGCTGAAGG|CTGAA|GGCTCACCCTTGGCACTCTCAAGGAAGCAGAGGAGGAAGT


Chimp > Gorilla
---------------
chr22:6752721-6752725

Template switch process:
F1: L TCTTCAGCCAACTCCCCGAGCCCCCATGCCTGTGCTGAAGG 1
F3:                                               4 GGCTCACCCTTGGCACTCTCAAGGAAGCAGAGGAGGAAGT R
RF:   TCTTCAGCCAACTCCCCGAGCCCCCATGCCTGTGCTGAAGGGCCTCGGCTCACCCTTGGCACTCTCAAGGAAGCAGAGGAGGAAGT
RR:   AGAAGTCGGTTGAGGGGCTCGGGGGTACGGACACGACTTCCCGGAGCCGAGTGGGAACCGTGAGAGTTCCTTCGTCTCCTCCTTCA
F2:   3 AAGTC 2


Unidirectional alignment (log-probability: -26.6)
 CTTCAGCCAACTCCCCGAGCCCCCATGCCTGTGCTGAAGG----CtgaaGGCTCACCCTTGGCACTCTCAAGGAAGCAGAGGAGGAAGT
 CTTCAGCCAACTCCCCGAGCCCCCATGCCTGTGCTGAAGGGCCTC----GGCTCACCCTTGGCACTCTCAAGGAAGCAGAGGAGGAAGT

Template switch alignment (log-probability: -16.4)
 CTTCAGCCAACTCCCCGAGCCCCCATGCCTGTGCTGAAGG|CTGAA|GGCTCACCCTTGGCACTCTCAAGGAAGCAGAGGAGGAAGT
 CTTCAGCCAACTCCCCGAGCCCCCATGCCTGTGCTGAAGG|CTGAA|GGCTCACCCTTGGCACTCTCAAGGAAGCAGAGGAGGAAGT


==========
Event 2085
==========
Phylogenetic placement: species tree consistent
Significant comparisons: 46
Detected in comparisons: 46

Multiple sequence alignment:

    Human: CTCCCTCCAAAGTACTGAATGA-----AACATCCACACCTCCCTTTGGAACAT
          
          
    Chimp: CTCCCTCCAAAGTACTGAATGA-----AACATCCACACCTCCCTTTGGAACAT
        ↓                      3        4  2                   
          
  Gorilla: CTCCCTCCAAAGTACTGAATGGATGTTTCCATCCACACCTCCCTTCGGAACAT
          
        ↑                      3        4  2                   
    Human: CTCCCTCCAAAGTACTGAATGA-----AACATCCACACCTCCCTTTGGAACAT

  Cluster:                      [      ]                       


Orangutan: CTCCCTCCAAAGTACTGAATGA-----AACATCCACACCTCCCTTTGGAACAT


Human > Gorilla
---------------
chr22:5325086-5325093

Template switch process:
F1: L GAGAAAGAACCCATTTCTTTCTCCCTCCAAAGTACTGAATG 1
F3:                                             4 CATCCACACCTCCCTTCGGAACATTCTCCAGAGGCCTTGA R
RF:   GAGAAAGAACCCATTTCTTTCTCCCTCCAAAGTACTGAATGAAACATCCACACCTCCCTTTGGAACATTCTCCAGAGGCCTTGA
RR:   CTCTTTCTTGGGTAAAGAAAGAGGGAGGTTTCATGACTTACTTTGTAGGTGTGGAGGGAAACCTTGTAAGAGGTCTCCGGAACT
F2:                                         3 CTTTGTAG 2


Unidirectional alignment (log-probability: -34.7)
 AGAAAGAACCCATTTCTTTCTCCCTCCAAAGTACTGAATGgAtgtttcCATCCACACCTCCCTTcGGAACATTCTCCAGAGGCCTTGA
 AGAAAGAACCCATTTCTTTCTCCCTCCAAAGTACTGAATGAAA-----CATCCACACCTCCCTTTGGAACATTCTCCAGAGGCCTTGA

Template switch alignment (log-probability: -22.3)
 AGAAAGAACCCATTTCTTTCTCCCTCCAAAGTACTGAATG|GATGTTTC|CATCCACACCTCCCTTcGGAACATTCTCCAGAGGCCTTGA
 AGAAAGAACCCATTTCTTTCTCCCTCCAAAGTACTGAATG|GATGTTTC|CATCCACACCTCCCTTTGGAACATTCTCCAGAGGCCTTGA


Chimp > Gorilla
---------------
chr22:5325086-5325093

Template switch process:
F1: L GAGAAAGAACCCATTTCTTTCTCCCTCCAAAGTACTGAATG 1
F3:                                             4 CATCCACACCTCCCTTCGGAACATTCTCCAGAGGCCTTGA R
RF:   GAGAAAGAACCCATTTCTTTCTCCCTCCAAAGTACTGAATGAAACATCCACACCTCCCTTTGGAACATTCTCCAGAGGCCTTGA
RR:   CTCTTTCTTGGGTAAAGAAAGAGGGAGGTTTCATGACTTACTTTGTAGGTGTGGAGGGAAACCTTGTAAGAGGTCTCCGGAACT
F2:                                         3 CTTTGTAG 2


Unidirectional alignment (log-probability: -34.7)
 AGAAAGAACCCATTTCTTTCTCCCTCCAAAGTACTGAATGgAtgtttcCATCCACACCTCCCTTcGGAACATTCTCCAGAGGCCTTGA
 AGAAAGAACCCATTTCTTTCTCCCTCCAAAGTACTGAATGAAA-----CATCCACACCTCCCTTTGGAACATTCTCCAGAGGCCTTGA

Template switch alignment (log-probability: -22.3)
 AGAAAGAACCCATTTCTTTCTCCCTCCAAAGTACTGAATG|GATGTTTC|CATCCACACCTCCCTTcGGAACATTCTCCAGAGGCCTTGA
 AGAAAGAACCCATTTCTTTCTCCCTCCAAAGTACTGAATG|GATGTTTC|CATCCACACCTCCCTTTGGAACATTCTCCAGAGGCCTTGA


==========
Event 2086
==========
Phylogenetic placement: ILS consistent
Significant comparisons: 24
Detected in comparisons: 24

Multiple sequence alignment:

    Human: AGTCACCCTGGAACCACAGAGGCCTGGGCTAGGCCCTGGGTCAGCAGTACGATGAG--------------------------GGCTGAGCAATTCAGGGACCTGAGg
        ↓                     3     2                                                       4    1                   
          
    Chimp: AGTCACCCTGGAACCACAGAGGCCTGGGCTAGGTCCTGGGTCAGCAGTACGACGAG-------------GGCTGCAGGCCTGGGCTGAGCAATTCAGGGACCTGAGg
          
          
  Gorilla: AGTCACCCTGGAACCACAGAGGCCTGGGCTAGGCCCTGGGTCAGCAGTACAATGAGGGCTGCAGGCCTG-------------GGCTGAGCAATTCAgggacctgagg
          
        ↑                     3     2                                                       4    1                   
    Human: AGTCACCCTGGAACCACAGAGGCCTGGGCTAGGCCCTGGGTCAGCAGTACGATGAG--------------------------GGCTGAGCAATTCAGGGACCTGAGg

  Cluster:                                                   [                              ]                        


Orangutan: AGTCATCCTGGAACCACAGAGGCCTGGGCTGGGCCCTGGGTCAGCAGTACAATGAGGGCTGCAGGCCTG-------------GGCTGAGCAATTCAGGGACCTGAGG


Human > Chimp
-------------
chr22:33067961-33067967

Template switch process:
F1: L AACCACAGAGGCCTGGGCTAGGTCCTGGGTCAGCAGTACGACGAGGGCTG 1
F3:                                             4 GGGCTGAGCAATTCAGGGACCTGAGGGAGGGCATGGCAGGC R
RF:   AACCACAGAGGCCTGGGCTAGGCCCTGGGTCAGCAGTACGATGAGGGCTGAGCAATTCAGGGACCTGAGGGAGGGCATGGCAGGC
RR:   TTGGTGTCTCCGGACCCGATCCGGGACCCAGTCGTCATGCTACTCCCGACTCGTTAAGTCCCTGGACTCCCTCCCGTACCGTCCG
F2:         3 TCCGGAC 2


Unidirectional alignment (log-probability: -41.6)
 GCCTGGGCTAGGtCCTGGGTCAGCAGTACGAcGAGGGCtgcaggcctgggcTGAGCAATTCAGGGACCTGAGGGAGGGCATGGCAGG
 GCCTGGGCTAGGCCCTGGGTCAGCAGTACGATGAGGGC-------------TGAGCAATTCAGGGACCTGAGGGAGGGCATGGCAGG

Template switch alignment (log-probability: -28.3)
 GCCTGGGCTAGGtCCTGGGTCAGCAGTACGAcGAGGGCTG|CAGGCCT|GGGCTGAGCAATTCAGGGACCTGAGGGAGGGCATGGCAGG
 GCCTGGGCTAGGCCCTGGGTCAGCAGTACGATGAGGGCTG|CAGGCCT|GGGCTGAGCAATTCAGGGACCTGAGGGAGGGCATGGCAGG


Human > Gorilla
---------------
chr22:29934806-29934812

Template switch process:
F1: L GGAACCACAGAGGCCTGGGCTAGGCCCTGGGTCAGCAGTACAATGAGGGCTG 1
F3:                                               4 GGGCTGAGCAATTCAGGGACCTGAGGGAGGGCATGGCAGGC R
RF:   GGAACCACAGAGGCCTGGGCTAGGCCCTGGGTCAGCAGTACGATGAGGGCTGAGCAATTCAGGGACCTGAGGGAGGGCATGGCAGGC
RR:   CCTTGGTGTCTCCGGACCCGATCCGGGACCCAGTCGTCATGCTACTCCCGACTCGTTAAGTCCCTGGACTCCCTCCCGTACCGTCCG
F2:           3 TCCGGAC 2


Unidirectional alignment (log-probability: -35.2)
 GCCTGGGCTAGGCCCTGGGTCAGCAGTACaATGAgggctgcaggcctGGGCTGAGCAATTCAGGGACCTGAGGGAGGGCATGGCAGG
 GCCTGGGCTAGGCCCTGGGTCAGCAGTACGATGA-------------GGGCTGAGCAATTCAGGGACCTGAGGGAGGGCATGGCAGG

Template switch alignment (log-probability: -22.4)
 GCCTGGGCTAGGCCCTGGGTCAGCAGTACaATGAGGGCTG|CAGGCCT|GGGCTGAGCAATTCAGGGACCTGAGGGAGGGCATGGCAGG
 GCCTGGGCTAGGCCCTGGGTCAGCAGTACGATGAGGGCTG|CAGGCCT|GGGCTGAGCAATTCAGGGACCTGAGGGAGGGCATGGCAGG


==========
Event 2087
==========
Phylogenetic placement: species tree consistent
Significant comparisons: 6
Detected in comparisons: 46

Multiple sequence alignment:

    Human: AAGTTTCAGGGATGGGAGAGGGAGTCCAGACTGCAGCCTGTGAGCCCAGACTGCGGGCGAGGCAGGAGGAGGAGGCGGGTCACAGCGGGGCCCCTGCACTGAGGGGTGCACGTGGCCTGGTGAGGGGTTGGGGAGGAGTGTT-GGGCTGG----------GACTCACACCGCAGGCTGTTGGGGCCTGGGGCACACCG
          
          
    Chimp: CAGTTTCAGGGATGGGAGAGGGAGTCCA--------------------GACTGTGGGCGAGGCAGGAGGAGGAGGCGGGTCACAGCGGGGCCTCTGCGCTGAGGGGTGCACGTGGCCTGGTGAGGGGTTAGGGCGGAGTGTT-GGGCTGG-----GTCTCCACTCACACGGCAGGCTGTTGGGGCCTGGGGCACACCG
        ↓                     4                                1                                                                                                                       3    2                   
          
  Gorilla: CAGTTTCAGGGATGGGAGAGGGAGTCCAGACTGCAGCCTGTGAGCCCAGACTGCGGGCGAGGCAGGAGGAGGAGGCGGGTCACAGCGGGGCCTCTACACTGAGGGGTGCACGTGGCCTGGTGAGGGGTTGGGGCGGAGTGTT-GGGCTGGGTCTC-----CACTCACACCGCAGGCTGTTGGGGCCTGGGGCACACCG
          
          
    Human: AAGTTTCAGGGATGGGAGAGGGAGTCCAGACTGCAGCCTGTGAGCCCAGACTGCGGGCGAGGCAGGAGGAGGAGGCGGGTCACAGCGGGGCCCCTGCACTGAGGGGTGCACGTGGCCTGGTGAGGGGTTGGGGAGGAGTGTT-GGGCTGG----------GACTCACACCGCAGGCTGTTGGGGCCTGGGGCACACCG

  Cluster:                             [                        ]                                                                                                                                               


Orangutan: CAGTTTCAGGGATGGGAGGGGGAGTCCAGACTGCAGCCTGTGAGCCCAGACTACGGGCGAGGCAGGAGGAGGAGGCGGGTCACAGCGGGGCGCCTGCGCTGAGAGGTGCACGCGGCATGGGGAGGGGTTGGGGCGGAGTGTTGGGGCTGGGTCTC-----CACCCACACCGCAGGCTGTTGGGGCCTGGGGCACACTG


Chimp > Gorilla
---------------
chr22:4490237-4490242

Template switch process:
F1: L TGGCACAGCCAGCCAGTTTCAGGGATGGGAGAGGGAGTCCAGACTG 1
F3:                                 4 GTGAGCCCAGACTGCGGGCGAGGCAGGAGGAGGAGGCGGGTCACAGCGGGGCCTC R
RF:   TGGCACAGCCAGCCAGTTTCAGGGATGGGAGAGGGAGTCCAGACTGTGGGCGAGGCAGGAGGAGGAGGCGGGTCACAGCGGGGCCTCTGCGCTGAGGGGTGCACGTGGCCTGGTGAGGGGTTAGGGCGGAGTGTTGGGCTGGGTCTCCACTCACACGGCAGGCTG
RR:   ACCGTGTCGGTCGGTCAAAGTCCCTACCCTCTCCCTCAGGTCTGACACCCGCTCCGTCCTCCTCCTCCGCCCAGTGTCGCCCCGGAGACGCGACTCCCCACGTGCACCGGACCACTCCCCAATCCCGCCTCACAACCCGACCCAGAGGTGAGTGTGCCGTCCGAC
F2:                                                                                                                                                                3 TCCGAC 2


Unidirectional alignment (log-probability: -45.2)
 AGCCAGCCAGTTTCAGGGATGGGAGAGGGAGTCcagactgcagcctgtgagccCAGACTGcGGGCGAGGCAGGAGGAGGAGGCGGG
 AGCCAGCCAGTTTCAGGGATGGGAGAGGGAGTC--------------------CAGACTGTGGGCGAGGCAGGAGGAGGAGGCGGG

Template switch alignment (log-probability: -33.5)
 AGCCAGCCAGTTTCAGGGATGGGAGAGGGAGTCCAGACTG|CAGCCT|GtGAGcCCAGACTGcGGGCGAGGCAGGAGGAGGAGGCGGG
 AGCCAGCCAGTTTCAGGGATGGGAGAGGGAGTCCAGACTG|CAGCCT|GGGAGTCCAGACTGTGGGCGAGGCAGGAGGAGGAGGCGGG


==========
Event 2088
==========
Phylogenetic placement: species tree consistent
Significant comparisons: 2
Detected in comparisons: 25

Multiple sequence alignment:

    Human: ggggtggggtgtgttcctcactgtgtgcagcccaagcacaggctcagggacCACCCATGGCGCAGCAAACACTCTCAGGGGC
        ↓                     3  2                                1     4                   
          
    Chimp: ggggtggggtgtgttcctcactgtgtgcagcccaagcacaggctcagggacCACC-CCAGTGCAGCAAACACTCTCAGGGGC
          
          
  Gorilla: ggggtggggtgtgttcctcactgtgtgcagcccaagcacaggctcagggacCACCCACGGTGCAGCAAACACTCTCAGGGGC
          
          
    Human: ggggtggggtgtgttcctcactgtgtgcagcccaagcacaggctcagggacCACCCATGGCGCAGCAAACACTCTCAGGGGC

  Cluster:                                                        [    ]                    


Orangutan: agggtggggtatgttcctcactgtatacagcacaagcacaggctcagggacCACCCACAGCACAGCAAACACTCCCAGGGGC


Human > Chimp
-------------
chr22:3762140-3762143

Template switch process:
F1: L TCCTCACTGTGTGCAGCCCAAGCACAGGCTCAGGGACCACCC 1
F3:                                                4 GCAGCAAACACTCTCAGGGGCTGGGCCAAGCCCCAGAGGA R
RF:   TCCTCACTGTGTGCAGCCCAAGCACAGGCTCAGGGACCACCCATGGCGCAGCAAACACTCTCAGGGGCTGGGCCAAGCCCCAGAGGA
RR:   AGGAGTGACACACGTCGGGTTCGTGTCCGAGTCCCTGGTGGGTACCGCGTCGTTTGTGAGAGTCCCCGACCCGGTTCGGGGTCTCCT
F2:      3 TGAC 2


Unidirectional alignment (log-probability: -25.7)
 CTCACTGTGTGCAGCCCAAGCACAGGCTCAGGGACCACCC----CagtGCAGCAAACACTCTCAGGGGCTGGGCCAAGCCCCAGAGGA
 CTCACTGTGTGCAGCCCAAGCACAGGCTCAGGGACCACCCATGGC---GCAGCAAACACTCTCAGGGGCTGGGCCAAGCCCCAGAGGA

Template switch alignment (log-probability: -15.8)
 CTCACTGTGTGCAGCCCAAGCACAGGCTCAGGGACCACCC|CAGT|GCAGCAAACACTCTCAGGGGCTGGGCCAAGCCCCAGAGGA
 CTCACTGTGTGCAGCCCAAGCACAGGCTCAGGGACCACCC|CAGT|GCAGCAAACACTCTCAGGGGCTGGGCCAAGCCCCAGAGGA


==========
Event 2089
==========
Phylogenetic placement: species tree consistent
Significant comparisons: 46
Detected in comparisons: 46

Multiple sequence alignment:

    Human: CCATGACCAGATGATGTCCACGG-------TAGGGACGGAGCCCGTGAATGCACA
          
          
    Chimp: CCATGACCAGATGATGTCCACGG-------TAGGGACGGAGCCCGTGAATGCACA
        ↓                     3          1  42                   
          
  Gorilla: CCATGACCAGATGATGTCCACAGTCCCTACCGTGGACGGAGCCCGTGAATGCACA
          
        ↑                     3          1  42                   
    Human: CCATGACCAGATGATGTCCACGG-------TAGGGACGGAGCCCGTGAATGCACA

  Cluster:                      [          ]                     


Orangutan: CCATGACCAGATGATGTCCACAG-------TAGGGACAGAGCCCGTGAATGCACA


Human > Gorilla
---------------
chr22:3792718-3792726

Template switch process:
F1: L GCTTGCACAAACCACATCTGCCATGACCAGATGATGTCCACAGT 1
F3:                                               4 GGACGGAGCCCGTGAATGCACAAACCCACACCAGGGGCTA R
RF:   GCTTGCACAAACCACATCTGCCATGACCAGATGATGTCCACGGTAGGGACGGAGCCCGTGAATGCACAAACCCACACCAGGGGCTA
RR:   CGAACGTGTTTGGTGTAGACGGTACTGGTCTACTACAGGTGCCATCCCTGCCTCGGGCACTTACGTGTTTGGGTGTGGTCCCCGAT
F2:                                        3 TGCCATCCC 2


Unidirectional alignment (log-probability: -35.2)
 GCACAAACCACATCTGCCATGACCAGATGATGTCCAC---AGtccctaccgtGGACGGAGCCCGTGAATGCACAAACCCACACCAGGGGCTA
 GCACAAACCACATCTGCCATGACCAGATGATGTCCACGGTAG----------GGACGGAGCCCGTGAATGCACAAACCCACACCAGGGGCTA

Template switch alignment (log-probability: -22.5)
 GCACAAACCACATCTGCCATGACCAGATGATGTCCACaGT|CCCTACCGT|GGACGGAGCCCGTGAATGCACAAACCCACACCAGGGGCTA
 GCACAAACCACATCTGCCATGACCAGATGATGTCCACGGT|CCCTACCGT|GGACGGAGCCCGTGAATGCACAAACCCACACCAGGGGCTA


Chimp > Gorilla
---------------
chr22:3792718-3792726

Template switch process:
F1: L GCTTGCACAAACCACATCTGCCATGACCAGATGATGTCCACAGT 1
F3:                                               4 GGACGGAGCCCGTGAATGCACAAACCCACACCAGGGGCTA R
RF:   GCTTGCACAAACCACATCTGCCATGACCAGATGATGTCCACGGTAGGGACGGAGCCCGTGAATGCACAAACCCACACCAGGGGCTA
RR:   CGAACGTGTTTGGTGTAGACGGTACTGGTCTACTACAGGTGCCATCCCTGCCTCGGGCACTTACGTGTTTGGGTGTGGTCCCCGAT
F2:                                        3 TGCCATCCC 2


Unidirectional alignment (log-probability: -35.2)
 GCACAAACCACATCTGCCATGACCAGATGATGTCCAC---AGtccctaccgtGGACGGAGCCCGTGAATGCACAAACCCACACCAGGGGCTA
 GCACAAACCACATCTGCCATGACCAGATGATGTCCACGGTAG----------GGACGGAGCCCGTGAATGCACAAACCCACACCAGGGGCTA

Template switch alignment (log-probability: -22.5)
 GCACAAACCACATCTGCCATGACCAGATGATGTCCACaGT|CCCTACCGT|GGACGGAGCCCGTGAATGCACAAACCCACACCAGGGGCTA
 GCACAAACCACATCTGCCATGACCAGATGATGTCCACGGT|CCCTACCGT|GGACGGAGCCCGTGAATGCACAAACCCACACCAGGGGCTA


==========
Event 2090
==========
Phylogenetic placement: ambiguous, missing/gapped/masked alignment block
Significant comparisons: 5
Detected in comparisons: 5

Multiple sequence alignment:

    Human: cgtttgagatttttttaataatg----------acagtggctttgtggcaggtatctggtatat
          
          
    Chimp: CGTTTGAGATT-TTTTAATAAAAAGCCACTGTCGTAGTGGCTTTGTGGCAGGTATCTGGTATAT
          
        ↑                      3              4       2                   
  Gorilla: CGTTTGAGATT-TTTTAATAATG----------ACAGTGGCTTTGTGGCAGGTATCTGGTATAT
          
          
    Human: cgtttgagatttttttaataatg----------acagtggctttgtggcaggtatctggtatat

  Cluster:                      [            ]                            


Orangutan: cgtttgagatt-ttttaataatg----------acagtggctttgtggcaggtatctggtatat


Gorilla > Chimp
---------------
chr22:2792898-2792911

Template switch process:
F1: L TCTCTGTGTCTATTTTTATGCCGTTTGAGATTTTTTAATAA 1
F3:                                              4 AGTGGCTTTGTGGCAGGTATCTGGTATATGGAGTGCTTTC R
RF:   TCTCTGTGTCTATTTTTATGCCGTTTGAGATTTTTTAATAATGACAGTGGCTTTGTGGCAGGTATCTGGTATATGGAGTGCTTTC
RR:   AGAGACACAGATAAAAATACGGCAAACTCTAAAAAATTATTACTGTCACCGAAACACCGTCCATAGACCATATACCTCACGAAAG
F2:                                         3 TGCTGTCACCGAAA 2


Unidirectional alignment (log-probability: -39.5)
 CTCTGTGTCTATTTTTATGCCGTTTGAGATTTTTTAATAAaaagccactgtcgT---AGTGGCTTTGTGGCAGGTATCTGGTATATGGAGTGCTTTC
 CTCTGTGTCTATTTTTATGCCGTTTGAGATTTTTTAATAA-------------TGACAGTGGCTTTGTGGCAGGTATCTGGTATATGGAGTGCTTTC

Template switch alignment (log-probability: -23)
 CTCTGTGTCTATTTTTATGCCGTTTGAGATTTTTTAATAA|AAAGCCACTGTCgT|AGTGGCTTTGTGGCAGGTATCTGGTATATGGAGTGCTTTC
 CTCTGTGTCTATTTTTATGCCGTTTGAGATTTTTTAATAA|AAAGCCACTGTCAT|AGTGGCTTTGTGGCAGGTATCTGGTATATGGAGTGCTTTC


==========
Event 2091
==========
Phylogenetic placement: ILS consistent
Significant comparisons: 2
Detected in comparisons: 24

Multiple sequence alignment:

    Human: CCATTTGCCCTGCGGAGGCCCTGG----GGCCAGTGTTCACACCTGGAGCCACAGTCACATCCAGCGCTAGGGAGCAGGGCTGGCATCTCCATCCCTGAGGCTGCACTGGC
        ↓                      1                4                                             3      2                   
          
    Chimp: CCATTTGCCCTGCGGAGGCCCGGA--------GATGCTCACACCTGGAGCCACAGTCACATCCAGCGCTAGGGAGCAGGGCTGGCATCCCCATCCCTGAGGTTGCACTGGC
          
          
  Gorilla: CCATTTGCCCTGCGGAGGCCCAGA--------GATGCTCACGCCTGGAGCCACAGTCACATCTAGCGCTAGGGAGCAGGGCTGGCATCCCCATCCCTGAGGCTGCACTGGC
          
          
    Human: CCATTTGCCCTGCGGAGGCCCTGG----GGCCAGTGTTCACACCTGGAGCCACAGTCACATCCAGCGCTAGGGAGCAGGGCTGGCATCTCCATCCCTGAGGCTGCACTGGC

  Cluster:                      [              ]                                                                         


Orangutan: CCATTTGCCCTGCAGAGGCCTGGGGGCC----GGTGCTCACACCTGGAACCACAGTCACATCTAGCGCTAGGGAGCAGGGCTGGCATCCCCATCCCTGAGGCCGCACTGGC


Human > Chimp
-------------
chr22:2245885-2245892

Template switch process:
F1: L CTCCCTGGCCACAAGGCTGCCCATTTGCCCTGCGGAGGCCC 1
F3:                                                      4 TCACACCTGGAGCCACAGTCACATCCAGCGCTAGGGAGCA R
RF:   CTCCCTGGCCACAAGGCTGCCCATTTGCCCTGCGGAGGCCCTGGGGCCAGTGTTCACACCTGGAGCCACAGTCACATCCAGCGCTAGGGAGCAGGGCTGGCATCTCC
RR:   GAGGGACCGGTGTTCCGACGGGTAAACGGGACGCCTCCGGGACCCCGGTCACAAGTGTGGACCTCGGTGTCAGTGTAGGTCGCGATCCCTCGTCCCGACCGTAGAGG
F2:                                                                                                    3 CGTAGAGG 2


Unidirectional alignment (log-probability: -33.3)
 TCCCTGGCCACAAGGCTGCCCATTTGCCCTGCGGAGGCCcggagatgC------------TCACACCTGGAGCCACAGTCACATCCAGCGCTAGGGAGCA
 TCCCTGGCCACAAGGCTGCCCATTTGCCCTGCGGAGGCC--------CTGGGGCCAGTGTTCACACCTGGAGCCACAGTCACATCCAGCGCTAGGGAGCA

Template switch alignment (log-probability: -16.3)
 TCCCTGGCCACAAGGCTGCCCATTTGCCCTGCGGAGGCCC|GGAGATGC|TCACACCTGGAGCCACAGTCACATCCAGCGCTAGGGAGCA
 TCCCTGGCCACAAGGCTGCCCATTTGCCCTGCGGAGGCCC|GGAGATGC|TCACACCTGGAGCCACAGTCACATCCAGCGCTAGGGAGCA


==========
Event 2092
==========
Phylogenetic placement: ILS consistent
Significant comparisons: 24
Detected in comparisons: 24

Multiple sequence alignment:

    Human: CAGAACCGATAAGACTGCAAATATTGATATATTGATATCACAGTTACGGCTATTTCAGGAAATGGAATTTTATTAGAAGTTTTCCAATCTTTCCTCCCTTCCTCCTGGTCTGCCTCCTGATTCCTGCCCTGAAATATGCTC
        ↓                         1            4                                                                              3    2                   
          
    Chimp: CAGAACCGATAAGACTGCAAA------TATATCAGGATCACAGTTACG-GTATTTCAGGAAATGGAATTTTATTAGAAGTTTTCCAATCTTTCCTCCCTTCCTCCCAGTCTGCCTCCTGATTCCTGCCCTGAAATATGCTC
          
          
  Gorilla: CAGAACCGATAAGACTGCAAA------TATATCAGGATCACAGTTATGGCTATTTCAGGAAATGGAATTTTATTAGAAGTTTTCCAATCTTTCCTCCCTTCCTCCCAGTCTACCTCCTGATTCCTGCCCTGAAATACGCTC
          
        ↑                         1            4                                                                              3    2                   
    Human: CAGAACCGATAAGACTGCAAATATTGATATATTGATATCACAGTTACGGCTATTTCAGGAAATGGAATTTTATTAGAAGTTTTCCAATCTTTCCTCCCTTCCTCCTGGTCTGCCTCCTGATTCCTGCCCTGAAATATGCTC

  Cluster:                      [             ]                                                                                                        


Orangutan: CAGAACCAATAAGACTGCAAA------TATATCAGGATCACAGTTACGGCTATTTCAGGAAATGGAATTTTATTAGAAGTTTTCCAATCTTTCCTCCCTTCCTCCCGGTCTGCCTCCTGATTCCTGCCCTGAAATATGCTC


Human > Chimp
-------------
chr22:2315606-2315611

Template switch process:
F1: L CTAACACGCAATACCCATGTCAGAACCGATAAGACTGCAAATAT 1
F3:                                                         4 ATCACAGTTACGG-TATTTCAGGAAATGGAATTTTATTAG R
RF:   CTAACACGCAATACCCATGTCAGAACCGATAAGACTGCAAATATTGATATATTGATATCACAGTTACGGCTATTTCAGGAAATGGAATTTTATTAGAAGTTTTCCAATCTTTCCTCCCTTCCTCCTGGTCTGCCTCCTGAT
RR:   GATTGTGCGTTATGGGTACAGTCTTGGCTATTCTGACGTTTATAACTATATAACTATAGTGTCAATGCCGATAAAGTCCTTTACCTTAAAATAATCTTCAAAAGGTTAGAAAGGAGGGAAGGAGGACCAGACGGAGGACTA
F2:                                                                                                                                        3 GGACTA 2


Unidirectional alignment (log-probability: -37.7)
 CACGCAATACCCATGTCAGAACCGATAAGACTGCAAATAT----------ATcaggATCACAGTTACGG-TATTTCAGGAAATGGAATTTTATTAG
 CACGCAATACCCATGTCAGAACCGATAAGACTGCAAATATTGATATATTGAT----ATCACAGTTACGGCTATTTCAGGAAATGGAATTTTATTAG

Template switch alignment (log-probability: -26.3)
 CACGCAATACCCATGTCAGAACCGATAAGACTGCAAATAT|ATCAGG|ATCACAGTTACGG-TATTTCAGGAAATGGAATTTTATTAG
 CACGCAATACCCATGTCAGAACCGATAAGACTGCAAATAT|ATCAGG|ATCACAGTTACGGCTATTTCAGGAAATGGAATTTTATTAG


Human > Gorilla
---------------
chr22:2303768-2303773

Template switch process:
F1: L CTAACACGCAATACCCATGTCAGAACCGATAAGACTGCAAATAT 1
F3:                                                         4 ATCACAGTTATGGCTATTTCAGGAAATGGAATTTTATTAG R
RF:   CTAACACGCAATACCCATGTCAGAACCGATAAGACTGCAAATATTGATATATTGATATCACAGTTACGGCTATTTCAGGAAATGGAATTTTATTAGAAGTTTTCCAATCTTTCCTCCCTTCCTCCTGGTCTGCCTCCTGAT
RR:   GATTGTGCGTTATGGGTACAGTCTTGGCTATTCTGACGTTTATAACTATATAACTATAGTGTCAATGCCGATAAAGTCCTTTACCTTAAAATAATCTTCAAAAGGTTAGAAAGGAGGGAAGGAGGACCAGACGGAGGACTA
F2:                                                                                                                                        3 GGACTA 2


Unidirectional alignment (log-probability: -32.5)
 CACGCAATACCCATGTCAGAACCGATAAGACTGCAAATAT----------ATcaggATCACAGTTAtGGCTATTTCAGGAAATGGAATTTTATTAG
 CACGCAATACCCATGTCAGAACCGATAAGACTGCAAATATTGATATATTGAT----ATCACAGTTACGGCTATTTCAGGAAATGGAATTTTATTAG

Template switch alignment (log-probability: -22.1)
 CACGCAATACCCATGTCAGAACCGATAAGACTGCAAATAT|ATCAGG|ATCACAGTTAtGGCTATTTCAGGAAATGGAATTTTATTAG
 CACGCAATACCCATGTCAGAACCGATAAGACTGCAAATAT|ATCAGG|ATCACAGTTACGGCTATTTCAGGAAATGGAATTTTATTAG


==========
Event 2093
==========
Phylogenetic placement: ambiguous, missing/gapped/masked alignment block
Significant comparisons: 4
Detected in comparisons: 4

Multiple sequence alignment:

    Human: TGCCCCGGCACCCACGCCAGTCA---------------------TCCAAGGTCTCAGAAGGAAACATCTGAGACACTC
          
          
    Chimp: 
          
          
  Gorilla: TGCCCTGGCACCCACGCCAGTCATCCAAGGTGACTTGGATGTCATCCAAGGTCTCAGAAGGAAACATCTGAGACACTC
          
        ↑                     4                       3     2       1                   
    Human: TGCCCCGGCACCCACGCCAGTCA---------------------TCCAAGGTCTCAGAAGGAAACATCTGAGACACTC

  Cluster:                        [                   ]                                 


Orangutan: TGCCCCGGCACCCACACCAGTCATCCAAGGTGACTTGGATGTCATCCAAGGTCTCAGAAGGAAGCATCTGAGACACTC


Human > Gorilla
---------------
chr22:32539603-32539609

Template switch process:
F1: L GGCCAGCAGCTGCCCCCATGCCCTGGCACCCACGCCAGTCATCCAAGGT----GA 1
F3:                                      4 GTCATCCAAGGTCTCAGAAGGAAACATCTGAGACACTCCTCCAG R
RF:   GGCCAGCAGCTGCCCCCATGCCCCGGCACCCACGCCAGTCATCCAAGGTCTCAGAAGGAAACATCTGAGACACTCCTCCAG
RR:   CCGGTCGTCGACGGGGGTACGGGGCCGTGGGTGCGGTCAGTAGGTTCCAGAGTCTTCCTTTGTAGACTCTGTGAGGAGGTC
F2:                                         3 TAGGTTC 2


Unidirectional alignment (log-probability: -46.6)
 GCCCCCATGCCCtGGCACCCACGCCAgtcatccaaggtgacttggatGTCATCCAAGGTCTCAGAAGGAAACATCTGAGACACTCCT
 GCCCCCATGCCCCGGCACCCACGCCA---------------------GTCATCCAAGGTCTCAGAAGGAAACATCTGAGACACTCCT

Template switch alignment (log-probability: -32.4)
 GCCCCCATGCCCtGGCACCCACGCCAGTCATCCAAGGT----GA|CTTGGAT|GTCATCCAAGGTCTCAGAAGGAAACATCTGAGACACTCCT
 GCCCCCATGCCCCGGCACCCACGCCAGTCATCCAAGGTCTCAGA|CTTGGAT|GTCATCCAAGGTCTCAGAAGGAAACATCTGAGACACTCCT


==========
Event 2094
==========
Phylogenetic placement: ILS consistent
Significant comparisons: 1
Detected in comparisons: 16

Multiple sequence alignment:

    Human: TGCTATCTGTGGCGTCCCATCCCTGGGGACAGCCCAGCCTTCCCTGGGGAGGCTCTAGCAAGGCAGAAAAGAGGCATCGAGAGGAAAAGAAACACAGGAGCACAGACAGCCCCGCAAGGAGGACTCAGGATC
          
        ↑                     4                             3   2                                                         1                   
    Chimp: TGCTATCTGTGGCGTCCCATCCC---------------------TGGGGAGGCTCTAGCAAGGCAGAAAAGAGGCATCGAGAGGAAAAGAAACACAGGAGCACAGACAGCCCCGCAAGGAGGACTCAGGATC
          
          
  Gorilla: TGCTATCTGTGGCGTCCCATCCCTGGGGACAGCCCAGCCTTCCCTGGGGAGGCTCTAGCAAGACAGAAAAGAGGCATCGAGAGGAAAAGAAACACAGGAGCACAGACAGCCCCGCAAGGAGGACTCAGGATC
          
          
    Human: TGCTATCTGTGGCGTCCCATCCCTGGGGACAGCCCAGCCTTCCCTGGGGAGGCTCTAGCAAGGCAGAAAAGAGGCATCGAGAGGAAAAGAAACACAGGAGCACAGACAGCCCCGCAAGGAGGACTCAGGATC

  Cluster:                        [                   ]                                                                                       


Orangutan: TGCTATCTGTGGCGTCCCATCCCTGCGGACAGCCCAGCCTTCCCTGGGGAGGCTCTAGCAAGGCAGAAAAGAGGCATCGAGAGGAAAAGAAACACAGGAGCACAGACAGC-CCGCAAGGAGAACTCGGGATC


Chimp > Human
-------------
chr22:2014491-2014495

Template switch process:
F1: L ACCTTGGGGAAGGCCTCCTGCTATCTGTGGCGTCCCATCCCTGGGG--------------------------------------------------------ACAGCCC 1
F3:                                      4 TCCCTGGGGAGGCTCTAGCAAGGCAGAAAAGAGGCATCGAGAGG R
RF:   ACCTTGGGGAAGGCCTCCTGCTATCTGTGGCGTCCCATCCCTGGGGAGGCTCTAGCAAGGCAGAAAAGAGGCATCGAGAGGAAAAGAAACACAGGAGCACAGACAGCCC
RR:   TGGAACCCCTTCCGGAGGACGATAGACACCGCAGGGTAGGGACCCCTCCGAGATCGTTCCGTCTTTTCTCCGTAGCTCTCCTTTTCTTTGTGTCCTCGTGTCTGTCGGG
F2:                                               3 TCCGA 2


Unidirectional alignment (log-probability: -41.1)
 CCTCCTGCTATCTGTGGCGTCCCATCCCTGGGGacagcccagccttccctggggAGGCTCTAGCAAGGCAGAAAAGAGGCATCGA
 CCTCCTGCTATCTGTGGCGTCCCATCCCTGGGG---------------------AGGCTCTAGCAAGGCAGAAAAGAGGCATCGA

Template switch alignment (log-probability: -29.3)
 CCTCCTGCTATCTGTGGCGTCCCATCCCTGGGG--------------------------------------------------------ACAGCCC|AGCCT|TCCCTGGGGAGGCTCTAGCAAGGCAGAAAAGAGGCATCGA
 CCTCCTGCTATCTGTGGCGTCCCATCCCTGGGGAGGCTCTAGCAAGGCAGAAAAGAGGCATCGAGAGGAAAAGAAACACAGGAGCACAGACAGCCC|AGCCT|TCCCTGGGGAGGCTCTAGCAAGGCAGAAAAGAGGCATCGA


==========
Event 2095
==========
Phylogenetic placement: ambiguous, missing/gapped/masked alignment block
Significant comparisons: 1
Detected in comparisons: 1

Multiple sequence alignment:

    Human: CCTCCCCACCACGAGCAGCTGGTGGCCCCCAGGATCACTCACCgcccacgcagaaaggaagcccacgcagaaaggaagcGGGTGCAGGAGCCAGGTGGGGACAGGCCGTGGAGCACTCAGGGCTACCACCGAGAAGCCCAGCTAATGGC
          
        ↑                     3       2                                                                                          1         4                   
    Chimp: CCTCCCCACCACGAGCAGCTGGTGGCCCCCAGGATCACCCACCGCCCACGCAG-----------------AAAGGAAGCGGGTGCAGGAGCCAGGTGGGGACAGGCCGTGGAGCACTCAT-----TAGCCGAGAAGCCCAGCTAATGGC
          
          
  Gorilla: 
          
          
    Human: CCTCCCCACCACGAGCAGCTGGTGGCCCCCAGGATCACTCACCgcccacgcagaaaggaagcccacgcagaaaggaagcGGGTGCAGGAGCCAGGTGGGGACAGGCCGTGGAGCACTCAGGGCTACCACCGAGAAGCCCAGCTAATGGC

  Cluster:                                                                                                                        [       ]                    


Orangutan: CCTCCCCACCATGAGCAGCTGGTGGCCCCCAGGATCACCCACTGCCCACGCAG-----------------AAAGGAAGTGGGTGCAGGAGCCAGGTGAGGACAGGCCGTGGAGCACTCAGGGCTACCACCGAGAAGCCCAGCTAATGGC


Chimp > Human
-------------
chr22:1045634-1045642

Template switch process:
F1:                                            L CGGGTGCAGGAGCCAGGTGGGGACAGGCCGTGGAGCACTCA 1
F3:                                                                                         4 CCGAGAAGCCCAGCTAATGGCGGGTGCAGTTTGCACCCCT R
RF:    TGGTGGCCCCCAGGATCACCCACCGCCCACGCAGAAAGGAAGCGGGTGCAGGAGCCAGGTGGGGACAGGCCGTGGAGCACTCATTAGCCGAGAAGCCCAGCTAATGGCGGGTGCAGTTTGCACCCCT
RR:    ACCACCGGGGGTCCTAGTGGGTGGCGGGTGCGTCTTTCCTTCGCCCACGTCCTCGGTCCACCCCTGTCCGGCACCTCGTGAGTAATCGGCTCTTCGGGTCGATTACCGCCCACGTCAAACGTGGGGA
F2:  3 ACCATCGGG 2


Unidirectional alignment (log-probability: -32.8)
 GGGTGCAGGAGCCAGGTGGGGACAGGCCGTGGAGCACTC---AGggctaccaCCGAGAAGCCCAGCTAATGGCGGGTGCAGTTTGCACCCCT
 GGGTGCAGGAGCCAGGTGGGGACAGGCCGTGGAGCACTCATTAG--------CCGAGAAGCCCAGCTAATGGCGGGTGCAGTTTGCACCCCT

Template switch alignment (log-probability: -22.4)
 GGGTGCAGGAGCCAGGTGGGGACAGGCCGTGGAGCACTCA|GGGCtACCA|CCGAGAAGCCCAGCTAATGGCGGGTGCAGTTTGCACCCCT
 GGGTGCAGGAGCCAGGTGGGGACAGGCCGTGGAGCACTCA|GGGCCACCA|CCGAGAAGCCCAGCTAATGGCGGGTGCAGTTTGCACCCCT


==========
Event 2096
==========
Phylogenetic placement: species tree consistent
Significant comparisons: 3
Detected in comparisons: 13

Multiple sequence alignment:

    Human: AGTCCTGTCTCACAGCAGGAG---------------------------------ACAGTCCCCAGGGCTCTGCTCAGGGCCCTTGTGCTTCTGAGACCCCTGCTTCCTCCCCTCAGCTCATCCCACACGGAACAGACTGTTGAGGGGGACCCTGGGCATG
          
          
    Chimp: AGTCCTGTCTCACAGCAGGAG---------ACAGCCCTTGTGTCACAGCAGGAGACAGTCCCCAGGGCTCTGCTCAGGGCCCTTGTGCTTCTGAGACCCCTGCTTCCTCCCCTCAGCTCATCCCACACGGAACAGACTGTTGAGGGGGACCCTGGGCATG
          
          
  Gorilla: AGTCCTGTCTCACAGCAGGAGCTAAGGCCT------------------------GC-AGCCCCAGGGCTCTGCTCAGGGCCCTTGTGCTTCTGAGACCCCTGCTTCCTCCCCTCAGCTCATCCCACACGGAACAGACTGTTGAGGGGGACCCTGGGCATG
        ↓                      1                                      4                                                                           3   2                   
          
    Human: AGTCCTGTCTCACAGCAGGAG---------------------------------ACAGTCCCCAGGGCTCTGCTCAGGGCCCTTGTGCTTCTGAGACCCCTGCTTCCTCCCCTCAGCTCATCCCACACGGAACAGACTGTTGAGGGGGACCCTGGGCATG

  Cluster:                      [                                    ]                                                                                                    


Orangutan: AGTCCTGTCTCACAGCAGGAGCTAAGGCCT------------------------GC-AGCCCCAGGGCTCTGCTCAGGGCCCTTGTGCTTCTGAGGCCCCTGCTTCCTCCCCTCAGCTCATCCCACACGGAACAGACTGTTGAGGGGGACCCTGGGCATG


Gorilla > Human
---------------
chr22:848155-848159

Template switch process:
F1: L ATGCCTGCCAGCCCCTGCCCAGTCCTGTCTCACAGCAGGAG 1
F3:                                                       4 CCCCAGGGCTCTGCTCAGGGCCCTTGTGCTTCTGAGACCC R
RF:   ATGCCTGCCAGCCCCTGCCCAGTCCTGTCTCACAGCAGGAGCTAAGGCCTGCAGCCCCAGGGCTCTGCTCAGGGCCCTTGTGCTTCTGAGACCCCTGCTTCCTCCCCTCAGCTCATCCCACACGGAACAGACTGT
RR:   TACGGACGGTCGGGGACGGGTCAGGACAGAGTGTCGTCCTCGATTCCGGACGTCGGGGTCCCGAGACGAGTCCCGGGAACACGAAGACTCTGGGGACGAAGGAGGGGAGTCGAGTAGGGTGTGCCTTGTCTGACA
F2:                                                                                                                                   3 TGACA 2


Unidirectional alignment (log-probability: -28.1)
 TGCCTGCCAGCCCCTGCCCAGTCCTGTCTCACAGCAGGAG---------aCAGtCCCCAGGGCTCTGCTCAGGGCCCTTGTGCTTCTGAGACCC
 TGCCTGCCAGCCCCTGCCCAGTCCTGTCTCACAGCAGGAGCTAAGGCCTGCAG-CCCCAGGGCTCTGCTCAGGGCCCTTGTGCTTCTGAGACCC

Template switch alignment (log-probability: -16.4)
 TGCCTGCCAGCCCCTGCCCAGTCCTGTCTCACAGCAGGAG|ACAGT|CCCCAGGGCTCTGCTCAGGGCCCTTGTGCTTCTGAGACCC
 TGCCTGCCAGCCCCTGCCCAGTCCTGTCTCACAGCAGGAG|ACAGT|CCCCAGGGCTCTGCTCAGGGCCCTTGTGCTTCTGAGACCC


==========
Event 2097
==========
Phylogenetic placement: ILS consistent
Significant comparisons: 24
Detected in comparisons: 24

Multiple sequence alignment:

    Human: AGGGACCCTCGGTGGCTGGTCAGT----------------------------------------GGCCACCAGTCACCTCCTGGGTGCATCCCAGGACTCCTGGTCTAAGGCCGTGGCCAGAATCACTCGGTGCC--CACCCCACCCCCAGCACCCCTGTGC
        ↓                     4                                                 1                                                             3         2                   
          
    Chimp: AGGGACCCTCGGTGGCTGGTCAGT--------------------GGCCACGGGTGGCCATCGGTGGCCACCAGTCACCTCCTGGGTGCATCCCAGGACTCCTGGTCTAAGGCCGTGGCCAGAATCACTCGGTGCC--CACCCCACCCCCAGCACCCCTGTGC
          
          
  Gorilla: AGGGACCCTCGGTGGCTGGTCAGTGGCCACGGGTGGCCATCAGT--------------------GGCCACCAGTCACCTCCTGGGTGCATCCCAGGACTCCTGGTCTAAGGCCGTGGCCAGAATCACTCGGTGCC----ACCCACCCCCAGCACCCCTGTGC
          
        ↑                     4                                                 1                                                             3         2                   
    Human: AGGGACCCTCGGTGGCTGGTCAGT----------------------------------------GGCCACCAGTCACCTCCTGGGTGCATCCCAGGACTCCTGGTCTAAGGCCGTGGCCAGAATCACTCGGTGCC--CACCCCACCCCCAGCACCCCTGTGC

  Cluster:                         [                                      ]                                                                                                 


Orangutan: AGGGACCCTCGGTGGCTGGTCAGTGGCCATGGGTGGCCATCGGT--------------------GGCCACCAGTCACCTCCTGGGCGCCTCCCAGGACTCCTGGTCTAAGGCCGTGGCCAGAATCACTCGGTGCCCA--CCCC----ACAGCACCCGTGTGC


Human > Chimp
-------------
chr22:865377-865385

Template switch process:
F1: L GAGCTTCTGCAGCCATTAGGGACCCTCGGTGGCTGGTCAGTGGCCAC 1
F3:                                     4 TCGGTGGCCACCAGTCACCTCCTGGGTGCATCCCAGGACTCCTGG R
RF:   GAGCTTCTGCAGCCATTAGGGACCCTCGGTGGCTGGTCAGTGGCCACCAGTCACCTCCTGGGTGCATCCCAGGACTCCTGGTCTAAGGCCGTGGCCAGAATCACTCGGTGCCCACCC
RR:   CTCGAAGACGTCGGTAATCCCTGGGAGCCACCGACCAGTCACCGGTGGTCAGTGGAGGACCCACGTAGGGTCCTGAGGACCAGATTCCGGCACCGGTCTTAGTGAGCCACGGGTGGG
F2:                                                                                                             3 ACCGGTGGG 2


Unidirectional alignment (log-probability: -39.7)
 TGCAGCCATTAGGGACCCTCGGTGGCTGGTCAGTGGCCAcgggtggccatcggtggccaCCAGTCACCTCCTGGGTGCATCCCAGGACT
 TGCAGCCATTAGGGACCCTCGGTGGCTGGTCAGTGGCCA--------------------CCAGTCACCTCCTGGGTGCATCCCAGGACT

Template switch alignment (log-probability: -28.6)
 TGCAGCCATTAGGGACCCTCGGTGGCTGGTCAGTGGCCAC|GGGTGGcCA|TCgGTGGCCACCAGTCACCTCCTGGGTGCATCCCAGGACT
 TGCAGCCATTAGGGACCCTCGGTGGCTGGTCAGTGGCCAC|GGGTGGGCA|TCAGTGGCCACCAGTCACCTCCTGGGTGCATCCCAGGACT


Human > Gorilla
---------------
chr22:705708-705716

Template switch process:
F1: L GAGCTTCTGCAGCCATTAGGGACCCTCGGTGGCTGGTCAGTGGCCAC 1
F3:                                     4 TCAGTGGCCACCAGTCACCTCCTGGGTGCATCCCAGGACTCCTGG R
RF:   GAGCTTCTGCAGCCATTAGGGACCCTCGGTGGCTGGTCAGTGGCCACCAGTCACCTCCTGGGTGCATCCCAGGACTCCTGGTCTAAGGCCGTGGCCAGAATCACTCGGTGCCCACCC
RR:   CTCGAAGACGTCGGTAATCCCTGGGAGCCACCGACCAGTCACCGGTGGTCAGTGGAGGACCCACGTAGGGTCCTGAGGACCAGATTCCGGCACCGGTCTTAGTGAGCCACGGGTGGG
F2:                                                                                                             3 ACCGGTGGG 2


Unidirectional alignment (log-probability: -39.6)
 TGCAGCCATTAGGGACCCTCGGTGGCTGGTCAgtggccacgggtggccatcaGTGGCCACCAGTCACCTCCTGGGTGCATCCCAGGACT
 TGCAGCCATTAGGGACCCTCGGTGGCTGGTCA--------------------GTGGCCACCAGTCACCTCCTGGGTGCATCCCAGGACT

Template switch alignment (log-probability: -22.7)
 TGCAGCCATTAGGGACCCTCGGTGGCTGGTCAGTGGCCAC|GGGTGGcCA|TCAGTGGCCACCAGTCACCTCCTGGGTGCATCCCAGGACT
 TGCAGCCATTAGGGACCCTCGGTGGCTGGTCAGTGGCCAC|GGGTGGGCA|TCAGTGGCCACCAGTCACCTCCTGGGTGCATCCCAGGACT


==========
Event 2098
==========
Phylogenetic placement: species tree consistent
Significant comparisons: 5
Detected in comparisons: 25

Multiple sequence alignment:

    Human: CCACCTGTGGGCTGGTGACCT----------TCAGTCTATTTCACTGGCCAG------------TCTATT------------------TCACTGGTGGCACCCACCCTAG
          
          
    Chimp: CCACCTGTGGGCTGGTGACCT----------TCAGTCTATTTCACTGGCCAG------GTGTCCCCAAGT---------TCTGCATACACACTGGTGGCACCCACCCTAG
          
        ↑                                          4  1                               3             2                   
  Gorilla: CCACCTGTGGGCTGGTGACCT--------------------TCACTGGCCAGATGTCC------CCAAGTTCTGCATAC---------ACACTGGTGGCACCCACCCTAG
          
          
    Human: CCACCTGTGGGCTGGTGACCT----------TCAGTCTATTTCACTGGCCAG------------TCTATT------------------TCACTGGTGGCACCCACCCTAG

  Cluster:                      [                  ]                                                                    


Orangutan: CCACCTGTGGGCTGGTGACCTGCAGTCTATT----------TCACTGGCCAGATGTCC------CCAAGTTCTGCATAC---------ACACTGGTGGTACCCACCCTAG


Gorilla > Chimp
---------------
chr2A:26718824-26718829

Template switch process:
F1: L TTGCCTCACAGCCAAGGCTGCCACCTGTGGGCTGGTGACCTTCA 1
F3:                                         4 TTCACTGGCCAGGTGTCCCCAAGTTC R
RF:   TTGCCTCACAGCCAAGGCTGCCACCTGTGGGCTGGTGACCTTCACTGGCCAGATGTCCCCAAGTTCTGCATACAC
RR:   AACGGAGTGTCGGTTCCGACGGTGGACACCCGACCACTGGAAGTGACCGGTCTACAGGGGTTCAAGACGTATGTG
F2:                                                                      3 TATCTG 2


Unidirectional alignment (log-probability: -37.7)
 CTCACAGCCAAGGCTGCCACCTGTGGGCTGGTGACCttcagtctatTTCACTGGCCAGgTGTCCCCAAGTTC-------
 CTCACAGCCAAGGCTGCCACCTGTGGGCTGGTGACC----------TTCACTGGCCAGATGTCCCCAAGTTCTGCATAC

Template switch alignment (log-probability: -27.2)
 CTCACAGCCAAGGCTGCCACCTGTGGGCTGGTGACCTTCA|GTcTAT|TTCACTGGCCAGgTGTCCCCAAGTTC
 CTCACAGCCAAGGCTGCCACCTGTGGGCTGGTGACCTTCA|GTGTAT|TTCACTGGCCAGATGTCCCCAAGTTC


==========
Event 2099
==========
Phylogenetic placement: ambiguous, missing/gapped/masked alignment block
Significant comparisons: 4
Detected in comparisons: 4

Multiple sequence alignment:

    Human: CAGTGTGCATTTTCGTGCCTTTCGTGTAGATCAGCCCACAGAGATGTGCTGGT-CACAAAGAGGATCAAACTCTGAC
          
          
    Chimp: cagtgtgcattttcgtgccttg-----tgaccagcacatctctgtgggctgatctacaaaggggatcaaactctgac
          
          
  Gorilla: CAGTGTGCATTTTCGTGCCTTG-----TGACCAGCACATCTCTGTGGGCTGATCTACAAAGAGGATCAAACTCGGAC
          
        ↑                      1      3                           42                   
    Human: CAGTGTGCATTTTCGTGCCTTTCGTGTAGATCAGCCCACAGAGATGTGCTGGT-CACAAAGAGGATCAAACTCTGAC

  Cluster:                      [                                ]                     


Orangutan: cagtgtgagttttcgtgccttg-----tgaccagcacatctctgtgggctgatctacaaagaggatcaaactctgac


Human > Gorilla
---------------
chr2A:81027883-81027911

Template switch process:
F1: L AGTACAACCATCACACAGGGCAGTGTGCATTTTCGTGCCTT 1
F3:                                                                           4 ACAAAGAGGATCAAACTCGGACTGGGAAGTCCTTTGATAT R
RF:   AGTACAACCATCACACAGGGCAGTGTGCATTTTCGTGCCTTTCGTGTAGATCAGCCCACAGAGATGTGCTGGTCACAAAGAGGATCAAACTCTGACTGGGAAGTCCCTTGATAT
RR:   TCATGTTGGTAGTGTGTCCCGTCACACGTAAAAGCACGGAAAGCACATCTAGTCGGGTGTCTCTACACGACCAGTGTTTCTCCTAGTTTGAGACTGACCCTTCAGGGAACTATA
F2:                                                3 TCTAGTCGGGTGTCTCTACACGACCAGTG 2


Unidirectional alignment (log-probability: -73.6)
 GTACAACCATCACACAGGGCAGTGTGCATTTTCGTGCCTTgtgaccagcacatctctgtgggctgatcT--------------------------------ACAAAGAGGATCAAACTCgGACTGGGAAGTCCtTTGATAT
 GTACAACCATCACACAGGGCAGTGTGCATTTTCGTGCCTT----------------------------TCGTGTAGATCAGCCCACAGAGATGTGCTGGTCACAAAGAGGATCAAACTCTGACTGGGAAGTCCCTTGATAT

Template switch alignment (log-probability: -30.5)
 GTACAACCATCACACAGGGCAGTGTGCATTTTCGTGCCTT|GTGACCAGCACATCTCTGTGGGCTGATCT|ACAAAGAGGATCAAACTCgGACTGGGAAGTCCtTTGATAT
 GTACAACCATCACACAGGGCAGTGTGCATTTTCGTGCCTT|GTGACCAGCACATCTCTGTGGGCTGATCT|ACAAAGAGGATCAAACTCTGACTGGGAAGTCCCTTGATAT


==========
Event 2100
==========
Phylogenetic placement: species tree consistent
Significant comparisons: 35
Detected in comparisons: 35

Multiple sequence alignment:

    Human: TCTGGCCTGGCTCTGCCTGCAGCTTGGCCTCTGTCCTCGTGTGTCCTGGTTCCTTGGGC---------------CTTGCCCGAGCTGGCCTTGCTGTCTCTGTCCCCACCGCCA
          
          
    Chimp: TCTGGCCTGGCTCTGCCTGCAGCTTGGCCTCTGTCCTCGTGTGTCCTGGTTCCTTGGGC---------------CTTGCCCGAGCTGGCCTTGCTGTCTCTGTCCCCACCGCCA
          
        ↑                     3      2                              4                                   1                   
  Gorilla: TCTGGCCTGGCTCTGCCTGCAGCTTGGCCTCTGTCCTCGTGTGTCCTGGTTCCTTGGGC------------------------------CTTGCTGTCTCTGTCCCCACCGCCA
        ↓                     3      2                              4                                   1                   
          
    Human: TCTGGCCTGGCTCTGCCTGCAGCTTGGCCTCTGTCCTCGTGTGTCCTGGTTCCTTGGGC---------------CTTGCCCGAGCTGGCCTTGCTGTCTCTGTCCCCACCGCCA

  Cluster:                                                            [                            ]                        


Orangutan: TCTGTCCTGGCTCTGCCCGCGGCTTGGCCTCTGTCCTCGTGTGTCCTGGTTCCTTGGGCCTTGCCCGAGCTGGC---------------CTTGCTGTCTCTGTCCCCACCGTCA


Gorilla > Human
---------------
chr22:359719-359726

Template switch process:
F1: L GCAGCTTGGCCTCTGTCCTCGTGTGTCCTGGTTCCTTGGGCCTTGC 1
F3:                                        4 GCCTTGCTGTCTCTGTCCCCACCGCCACGCACACTTCACAGG R
RF:   GCAGCTTGGCCTCTGTCCTCGTGTGTCCTGGTTCCTTGGGCCTTGCTGTCTCTGTCCCCACCGCCACGCACACTTCACAGG
RR:   CGTCGAACCGGAGACAGGAGCACACAGGACCAAGGAACCCGGAACGACAGAGACAGGGGTGGCGGTGCGTGTGAAGTGTCC
F2:  3 GTCGAGCC 2


Unidirectional alignment (log-probability: -32.5)
 TGGCCTCTGTCCTCGTGTGTCCTGGTTCCTTGGgccttgcccgagctgGCCTTGCTGTCTCTGTCCCCACCGCCACGCACACTTCACA
 TGGCCTCTGTCCTCGTGTGTCCTGGTTCCTTGG---------------GCCTTGCTGTCTCTGTCCCCACCGCCACGCACACTTCACA

Template switch alignment (log-probability: -22.4)
 TGGCCTCTGTCCTCGTGTGTCCTGGTTCCTTGGGCCTTGC|CCgAGCTG|GCCTTGCTGTCTCTGTCCCCACCGCCACGCACACTTCACA
 TGGCCTCTGTCCTCGTGTGTCCTGGTTCCTTGGGCCTTGC|CCAAGCTG|GCCTTGCTGTCTCTGTCCCCACCGCCACGCACACTTCACA


Gorilla > Chimp
---------------
chr22:351622-351629

Template switch process:
F1: L GCAGCTTGGCCTCTGTCCTCGTGTGTCCTGGTTCCTTGGGCCTTGC 1
F3:                                        4 GCCTTGCTGTCTCTGTCCCCACCGCCACGCACACTTCACAGG R
RF:   GCAGCTTGGCCTCTGTCCTCGTGTGTCCTGGTTCCTTGGGCCTTGCTGTCTCTGTCCCCACCGCCACGCACACTTCACAGG
RR:   CGTCGAACCGGAGACAGGAGCACACAGGACCAAGGAACCCGGAACGACAGAGACAGGGGTGGCGGTGCGTGTGAAGTGTCC
F2:  3 GTCGAGCC 2


Unidirectional alignment (log-probability: -32.5)
 TGGCCTCTGTCCTCGTGTGTCCTGGTTCCTTGGgccttgcccgagctgGCCTTGCTGTCTCTGTCCCCACCGCCACGCACACTTCACA
 TGGCCTCTGTCCTCGTGTGTCCTGGTTCCTTGG---------------GCCTTGCTGTCTCTGTCCCCACCGCCACGCACACTTCACA

Template switch alignment (log-probability: -22.4)
 TGGCCTCTGTCCTCGTGTGTCCTGGTTCCTTGGGCCTTGC|CCgAGCTG|GCCTTGCTGTCTCTGTCCCCACCGCCACGCACACTTCACA
 TGGCCTCTGTCCTCGTGTGTCCTGGTTCCTTGGGCCTTGC|CCAAGCTG|GCCTTGCTGTCTCTGTCCCCACCGCCACGCACACTTCACA


==========
Event 2101
==========
Phylogenetic placement: species tree consistent
Significant comparisons: 13
Detected in comparisons: 13

Multiple sequence alignment:

    Human: gCTGCAAAC--TCTACTGAAGTACCCTTGTACTGCAGTCAAGTCCAGAGAAACT
          
        ↑                     3   1      2  4                   
    Chimp: gTTGCAAAC--TCTACTGAAGTACA---AGGAAGCAGTCAAGTCCAGAGAAACT
          
          
  Gorilla: ACTGCAAAC--TCTACTGAAGTACA---AGGAAGCAGTCAAGTCCAGAGAAACT
        ↓                     3   1      2  4                   
          
    Human: gCTGCAAAC--TCTACTGAAGTACCCTTGTACTGCAGTCAAGTCCAGAGAAACT

  Cluster:                         [       ]                    


Orangutan: GCTGCAAACTCACTACTGAAGTACA---AGGAAGCAGTCAAGTCCAGAGAAACT


Chimp > Human
-------------
chr2:214819322-214819330

Template switch process:
F1: L GGGGTGGGGAGTTAGGGGGGCTGCAAACTCTACTGAAGTAC 1
F3:                                                4 GCAGTCAAGTCCAGAGAAACTCACAAGAAAAGGCTCCATC R
RF:   GGGGTGGGGAGTTAGGGGGGTTGCAAACTCTACTGAAGTACAAGGAAGCAGTCAAGTCCAGAGAAACTCACAAGAAAAGGCTCCATC
RR:   CCCCACCCCTCAATCCCCCCAACGTTTGAGATGACTTCATGTTCCTTCGTCAGTTCAGGTCTCTTTGAGTGTTCTTTTCCGAGGTAG
F2:                                     3 TCATGTTCC 2


Unidirectional alignment (log-probability: -40.4)
 GGGTGGGGAGTTAGGGGGGcTGCAAACTCTACTGAAGTAC------ccttgtactGCAGTCAAGTCCAGAGAAACTCACAAGAAAAGGCTCCATC
 GGGTGGGGAGTTAGGGGGGTTGCAAACTCTACTGAAGTACAAGGAA---------GCAGTCAAGTCCAGAGAAACTCACAAGAAAAGGCTCCATC

Template switch alignment (log-probability: -22.4)
 GGGTGGGGAGTTAGGGGGGcTGCAAACTCTACTGAAGTAC|CCTTGTACT|GCAGTCAAGTCCAGAGAAACTCACAAGAAAAGGCTCCATC
 GGGTGGGGAGTTAGGGGGGTTGCAAACTCTACTGAAGTAC|CCTTGTACT|GCAGTCAAGTCCAGAGAAACTCACAAGAAAAGGCTCCATC


Gorilla > Human
---------------
chr2:214819322-214819330

Template switch process:
F1: L GGGGTGGGGAGTTAGGGGGGCTGCAAACTCTACTGAAGTAC 1
F3:                                                4 GCAGTCAAGTCCAGAGAAACTCACAAGAAAAGGCTCCATC R
RF:   GGGGTGGGGAGTTAGAGGGACTGCAAACTCTACTGAAGTACAAGGAAGCAGTCAAGTCCAGAGAAACTCACAAGAAAAGGCTCCATC
RR:   CCCCACCCCTCAATCTCCCTGACGTTTGAGATGACTTCATGTTCCTTCGTCAGTTCAGGTCTCTTTGAGTGTTCTTTTCCGAGGTAG
F2:                                     3 TCATGTTCC 2


Unidirectional alignment (log-probability: -44.9)
 GGGTGGGGAGTTAGgGGGgCTGCAAACTCTACTGAAGTACccttgtact------GCAGTCAAGTCCAGAGAAACTCACAAGAAAAGGCTCCATC
 GGGTGGGGAGTTAGAGGGACTGCAAACTCTACTGAAGTAC---------AAGGAAGCAGTCAAGTCCAGAGAAACTCACAAGAAAAGGCTCCATC

Template switch alignment (log-probability: -27.9)
 GGGTGGGGAGTTAGgGGGgCTGCAAACTCTACTGAAGTAC|CCTTGTACT|GCAGTCAAGTCCAGAGAAACTCACAAGAAAAGGCTCCATC
 GGGTGGGGAGTTAGAGGGACTGCAAACTCTACTGAAGTAC|CCTTGTACT|GCAGTCAAGTCCAGAGAAACTCACAAGAAAAGGCTCCATC


==========
Event 2102
==========
Phylogenetic placement: species tree consistent
Significant comparisons: 5
Detected in comparisons: 35

Multiple sequence alignment:

    Human: GGAACAACAACATGATGAAGG--ACTGCATGCAGGACTCAGTGATGGATGG
          
          
    Chimp: GGAACAACAACATGATGAAGG--ACTGCATGCAGGACTCAGTGATGAATGG
          
        ↑                       1  3     4                   
  Gorilla: GGAACAACAACATGATGAAGGAAAATGC-AGCAGGACTCAGTGATGGATGG
          
          
    Human: GGAACAACAACATGATGAAGG--ACTGCATGCAGGACTCAGTGATGGATGG

  Cluster:                      [       ]                    


Orangutan: GGAACAACAACATGATGAAGGAAAATGC-AGCAGGACTCAGTGATGGATGG


Gorilla > Chimp
---------------
chr2A:83536778-83536783

Template switch process:
F1: L CAACAAAACAAAGTAATCCAGGAACAACAACATGATGAAGGA 1
F3:                                                  4 GCAGGACTCAGTGATGAATGGTGGAAGACAGCCAGGAAGT R
RF:   CAACAAAACAAAGTAATCCAGGAACAACAACATGATGAAGGAAAATGCAGCAGGACTCAGTGATGGATGGTGGAAGACAGCCAGGAAGT
RR:   GTTGTTTTGTTTCATTAGGTCCTTGTTGTTGTACTACTTCCTTTTACGTCGTCCTGAGTCACTACCTACCACCTTCTGTCGGTCCTTCA
F2:                                             3 TACGTC 2


Unidirectional alignment (log-probability: -33.3)
 ACAAAACAAAGTAATCCAGGAACAACAACATGATGAAGGAc--TGCAtGCAGGACTCAGTGATGaATGGTGGAAGACAGCCAGGAAGT
 ACAAAACAAAGTAATCCAGGAACAACAACATGATGAAGGAAAATGCA-GCAGGACTCAGTGATGGATGGTGGAAGACAGCCAGGAAGT

Template switch alignment (log-probability: -22)
 ACAAAACAAAGTAATCCAGGAACAACAACATGATGAAGGA|CTGCAT|GCAGGACTCAGTGATGaATGGTGGAAGACAGCCAGGAAGT
 ACAAAACAAAGTAATCCAGGAACAACAACATGATGAAGGA|CTGCAT|GCAGGACTCAGTGATGGATGGTGGAAGACAGCCAGGAAGT


==========
Event 2103
==========
Phylogenetic placement: species tree consistent
Significant comparisons: 2
Detected in comparisons: 25

Multiple sequence alignment:

    Human: CACACACCAAACGCACCAGTGCGGCACAGCCTGAAGGAGGGCAGACGGGCCACACGAGGCCCCACC
        ↓                     3      2     1        4                       
          
    Chimp: CACACACCAAACGCACCAGTGCGGCACAGCCTGGTGCCGCAGAGATGGGCCACACGAGGCCCCACC
          
          
  Gorilla: CACACACCAAACGCACCAGTGCGGCACAGCCTGAAGGAGGGCAGACGGGCCACACGAGACCCCACC
          
          
    Human: CACACACCAAACGCACCAGTGCGGCACAGCCTGAAGGAGGGCAGACGGGCCACACGAGGCCCCACC

  Cluster:                                  [           ]                   


Orangutan: NNNNNNNNNNNNNNNNNNNNNNNNNNNNNNNNNNNNNNNNNNNNNNNNNNNNNNNNNNNNNN----


Human > Chimp
-------------
chr2A:3115380-3115387

Template switch process:
F1: L TCACCAAGCACACACCAAACGCACCAGTGCGGCACAGCCTG 1
F3:                                                  4 GAGATGGGCCACACGAGGCCCCACCCTTCAGGCTCCACTAAACAG R
RF:   TCACCAAGCACACACCAAACGCACCAGTGCGGCACAGCCTGAAGGAGGGCAGACGGGCCACACGAGGCCCCACCCTTCAGGCTCCACTAAACAG
RR:   AGTGGTTCGTGTGTGGTTTGCGTGGTCACGCCGTGTCGGACTTCCTCCCGTCTGCCCGGTGTGCTCCGGGGTGGGAAGTCCGAGGTGATTTGTC
F2:                            3 ACGCCGTG 2


Unidirectional alignment (log-probability: -40.5)
 CACCAAGCACACACCAAACGCACCAGTGCGGCACAGCCTG-------------gtgccgcagagatGGGCCACACGAGGCCCCACCCTTCAGGCTCCACTA
 CACCAAGCACACACCAAACGCACCAGTGCGGCACAGCCTGAAGGAGGGCAGAC-------------GGGCCACACGAGGCCCCACCCTTCAGGCTCCACTA

Template switch alignment (log-probability: -28.4)
 CACCAAGCACACACCAAACGCACCAGTGCGGCACAGCCTG|GTGCCGCA|gAGAtGGGCCACACGAGGCCCCACCCTTCAGGCTCCACTA
 CACCAAGCACACACCAAACGCACCAGTGCGGCACAGCCTG|GTGCCGCA|CAGACGGGCCACACGAGGCCCCACCCTTCAGGCTCCACTA


==========
Event 2104
==========
Phylogenetic placement: ILS consistent
Significant comparisons: 6
Detected in comparisons: 16

Multiple sequence alignment:

    Human: TTCACTTAAGAAATAAAGAACTGTGTAGTATTTTAAAAAATTTTTAGTGACCAAGAATAAATATAGTAAACCTAAAAAAAGATAGATT
          
          
    Chimp: TTCACTTAAGAAATAAAGAACTGTGTAGTATTTTTAAAAATTTTTAGTGACCAAGAATAAATAT-ATAAACCTaaaaaaaGATAGATT
        ↓                     3  2                                       1    4                   
          
  Gorilla: TTCACTTAAGAAATAAAGAACTGTGTAGTATTTTTAAAAATTTTTAGTGACCAAGAATAAATACAGTAAACCTaaaaaaaGATAGATT
          
          
    Human: TTCACTTAAGAAATAAAGAACTGTGTAGTATTTTAAAAAATTTTTAGTGACCAAGAATAAATATAGTAAACCTAAAAAAAGATAGATT

  Cluster:                                                                [ ]                     


Orangutan: TTCACTTGAGAAATAAAGAACTGTGTAGTATTTTTAAAAATTTTTAGTGACCAATAATAAATATAGTAAACCTAAAAAAAGATAGATT


Chimp > Gorilla
---------------
chr2A:32916643-32916646

Template switch process:
F1:     L GTGTAGTATTTTTAAAAATTTTTAGTGACCAAGAATAAATA 1
F3:                                                 4 AAACCTAAAAAAAGATAGATTACTAGGAAATGCATATTA R
RF:    ACTGTGTAGTATTTTTAAAAATTTTTAGTGACCAAGAATAAATATATAAACCTAAAAAAAGATAGATTACTAGGAAATGCGTATTA
RR:    TGACACATCATAAAAATTTTTAAAAATCACTGGTTCTTATTTATATATTTGGATTTTTTTCTATCTAATGATCCTTTACGCATAAT
F2:  3 TGAC 2


Unidirectional alignment (log-probability: -35.8)
 TGTAGTATTTTTAAAAATTTTTAGTGACCAAGAATAAATAcAgTAAACCTAAAAAAAGATAGATTACTAGGAAATGCaTatta
 TGTAGTATTTTTAAAAATTTTTAGTGACCAAGAATAAATATA-TAAACCTAAAAAAAGATAGATTACTAGGAAATGCGT----

Template switch alignment (log-probability: -21.7)
 TGTAGTATTTTTAAAAATTTTTAGTGACCAAGAATAAATA|CAGT|AAACCTAAAAAAAGATAGATTACTAGGAAATGCaTATTA
 TGTAGTATTTTTAAAAATTTTTAGTGACCAAGAATAAATA|CAGT|AAACCTAAAAAAAGATAGATTACTAGGAAATGCGTATTA


==========
Event 2105
==========
Phylogenetic placement: species tree consistent
Significant comparisons: 13
Detected in comparisons: 13

Multiple sequence alignment:

    Human: aaagataataATGCTGT-AAG-GTC----------------------------------------------------------ACTGTTTCTGACCTTAGCCAGCTCCCACTCCTCCCCAGCTAATTACTTCCCACTCCTGCCTCCAGTAGAGAATGACATATTTACCATTCATTTCCC
          
        ↑                      1                                                               4                                                                      3  2                   
    Chimp: aaagataataATGCTGT-AAGCCTC-----------------------------ACTCTTATTCTGGCCCATTGTAACCCAATTCTGTTTCTGACCTTAGCCAGCTCCCACTCCTCCCCAGCTAATTACTTCCCAGTCCTGCCTCCAGTAGAGAATGACATATTTACCATTCATTTCCC
          
          
  Gorilla: aaagataataATGCTGT-AAGCCTCACTCTTATTCTGGCCCATTGTAACCCAAT-----------------------------TCTGTTTCTGACCTTAGCCAGCTCCCACTCCTCCCCAGCTAATTACTTCCCACTGCTGCCTCCAGTAGAGAATGACATATTTACCATTCATTTCCC
        ↓                      1                                                               4                                                                      3  2                   
          
    Human: aaagataataATGCTGT-AAG-GTC----------------------------------------------------------ACTGTTTCTGACCTTAGCCAGCTCCCACTCCTCCCCAGCTAATTACTTCCCACTCCTGCCTCCAGTAGAGAATGACATATTTACCATTCATTTCCC

  Cluster:                      [                                                             ]                                                                                              


Orangutan: aaagatagtaATGCTGTACAGCCTCACTCTTATTCTAGCCCATTGTAACCCAAT-----------------------------TCTTATTCTGACCTTAGCCAGTTCCCACTCCTCTCCAGCTAATTACTTCCCACTGCTGCCTCCAGTAGAGAATGACATATTTACCATTCATTTCCC


Chimp > Human
-------------
chr2:33419885-33419888

Template switch process:
F1: L ATAGAAGTGTATTTGAATTTGAAAGATAATAATGCTGTAAG 1
F3:                                                                            4 CTGTTTCTGACCTTAGCCAGCTCCCACTCCTCCCCAGCTA R
RF:   ATAGAAGTGTATTTGAATTTGAAAGATAATAATGCTGTAAGCCTCACTCTTATTCTGGCCCATTGTAACCCAATTCTGTTTCTGACCTTAGCCAGCTCCCACTCCTCCCCAGCTAATTACTTCCCAGTCCTGCCTCCAGTAGAGAATGAC
RR:   TATCTTCACATAAACTTAAACTTTCTATTATTACGACATTCGGAGTGAGAATAAGACCGGGTAACATTGGGTTAAGACAAAGACTGGAATCGGTCGAGGGTGAGGAGGGGTCGATTAATGAAGGGTCAGGACGGAGGTCATCTCTTACTG
F2:                                                                                                                                                   3 ACTG 2


Unidirectional alignment (log-probability: -28.6)
 TAGAAGTGTATTTGAATTTGAAAGATAATAATGCTGTAAGgtca----------------------------------CTGTTTCTGACCTTAGCCAGCTCCCACTCCTCCCCAGCTA
 TAGAAGTGTATTTGAATTTGAAAGATAATAATGCTGTAAG----CCTCACTCTTATTCTGGCCCATTGTAACCCAATTCTGTTTCTGACCTTAGCCAGCTCCCACTCCTCCCCAGCTA

Template switch alignment (log-probability: -15.8)
 TAGAAGTGTATTTGAATTTGAAAGATAATAATGCTGTAAG|GTCA|CTGTTTCTGACCTTAGCCAGCTCCCACTCCTCCCCAGCTA
 TAGAAGTGTATTTGAATTTGAAAGATAATAATGCTGTAAG|GTCA|CTGTTTCTGACCTTAGCCAGCTCCCACTCCTCCCCAGCTA


Gorilla > Human
---------------
chr2:33419885-33419888

Template switch process:
F1: L ATAGAAGTGTATTTGAATTTGAAAGATAATAATGCTGTAAG 1
F3:                                                                            4 CTGTTTCTGACCTTAGCCAGCTCCCACTCCTCCCCAGCTA R
RF:   ATAGAAGTGTATTTGAATTTGAAAGATAATAATGCTGTAAGCCTCACTCTTATTCTGGCCCATTGTAACCCAATTCTGTTTCTGACCTTAGCCAGCTCCCACTCCTCCCCAGCTAATTACTTCCCACTGCTGCCTCCAGTAGAGAATGAC
RR:   TATCTTCACATAAACTTAAACTTTCTATTATTACGACATTCGGAGTGAGAATAAGACCGGGTAACATTGGGTTAAGACAAAGACTGGAATCGGTCGAGGGTGAGGAGGGGTCGATTAATGAAGGGTGACGACGGAGGTCATCTCTTACTG
F2:                                                                                                                                                   3 ACTG 2


Unidirectional alignment (log-probability: -27.7)
 TAGAAGTGTATTTGAATTTGAAAGATAATAATGCTGTAAG-----------------------GTcA-------CTGTTTCTGACCTTAGCCAGCTCCCACTCCTCCCCAGCTA
 TAGAAGTGTATTTGAATTTGAAAGATAATAATGCTGTAAGCCTCACTCTTATTCTGGCCCATTGTAACCCAATTCTGTTTCTGACCTTAGCCAGCTCCCACTCCTCCCCAGCTA

Template switch alignment (log-probability: -16.2)
 TAGAAGTGTATTTGAATTTGAAAGATAATAATGCTGTAAG|GTCA|CTGTTTCTGACCTTAGCCAGCTCCCACTCCTCCCCAGCTA
 TAGAAGTGTATTTGAATTTGAAAGATAATAATGCTGTAAG|GTCA|CTGTTTCTGACCTTAGCCAGCTCCCACTCCTCCCCAGCTA


==========
Event 2106
==========
Phylogenetic placement: species tree consistent
Significant comparisons: 25
Detected in comparisons: 25

Multiple sequence alignment:

    Human: GAAACACACTCAGGGTCACAT-----------TCTTCCTGTGTCATTTAAAAAGTTTTCCTTTCCTTGGT
        ↓                                  4       3        2                   
          
    Chimp: GAAACACACTCAGGGTCACATTTTAAATGACATCTTCCTGTGTCATTTAAAACGTTTTCCTTTCCTTGGT
          
        ↑                                  4       3        2                   
  Gorilla: GAAACACACTCAGGGTCACAT-----------TCTTCCTGTGTCATTTAAAAAGTTTTCCTTTCCTTGGT
          
          
    Human: GAAACACACTCAGGGTCACAT-----------TCTTCCTGTGTCATTTAAAAAGTTTTCCTTTCCTTGGT

  Cluster:                      [         ]                                     


Orangutan: GAAACACACTCAGGGTCACAT-----------TCTTCCTGTGTCATTTAAAAAGTTTTCCTTTCCTTGGT


Human > Chimp
-------------
chr2A:33903053-33903062

Template switch process:
F1: L CTTAAGTGACTCACTCCCAAGAAACACACTCAGGGTCACATT 1
F3:                                          4 TCTTCCTGTGTCATTTAAAACGTTTTCCTTTCCTTGGTTG R
RF:   CTTAAGTGACTCACTCCCAAGAAACACACTCAGGGTCACATTCTTCCTGTGTCATTTAAAAAGTTTTCCTTTCCTTGGTTG
RR:   GAATTCACTGAGTGAGGGTTCTTTGTGTGAGTCCCAGTGTAAGAAGGACACAGTAAATTTTTCAAAAGGAAAGGAACCAAC
F2:                                                  3 ACAGTAAATT 2


Unidirectional alignment (log-probability: -32.7)
 TAAGTGACTCACTCCCAAGAAACACACTCAGGGTCACATtttaaatgacaTCTTCCTGTGTCATTTAAAAcGTTTTCCTTTCCTTGGTTG
 TAAGTGACTCACTCCCAAGAAACACACTCAGGGTCACAT-----------TCTTCCTGTGTCATTTAAAAAGTTTTCCTTTCCTTGGTTG

Template switch alignment (log-probability: -22.5)
 TAAGTGACTCACTCCCAAGAAACACACTCAGGGTCACATT|TTAAATGACA|TCTTCCTGTGTCATTTAAAAcGTTTTCCTTTCCTTGGTTG
 TAAGTGACTCACTCCCAAGAAACACACTCAGGGTCACATT|TTAAATGACA|TCTTCCTGTGTCATTTAAAAAGTTTTCCTTTCCTTGGTTG


Gorilla > Chimp
---------------
chr2A:33903053-33903062

Template switch process:
F1: L CTTAAGTGACTCACTCCCAAGAAACACACTCAGGGTCACATT 1
F3:                                          4 TCTTCCTGTGTCATTTAAAACGTTTTCCTTTCCTTGGTTG R
RF:   CTTAAGTGACTCACTCCCAAGAAACACACTCAGGGTCACATTCTTCCTGTGTCATTTAAAAAGTTTTCCTTTCCTTGGTTG
RR:   GAATTCACTGAGTGAGGGTTCTTTGTGTGAGTCCCAGTGTAAGAAGGACACAGTAAATTTTTCAAAAGGAAAGGAACCAAC
F2:                                                  3 ACAGTAAATT 2


Unidirectional alignment (log-probability: -32.2)
 TAAGTGACTCACTCCCAAGAAACACACTCAGGGTCACATtttaaatgacaTCTTCCTGTGTCATTTAAAAcGTTTTCCTTTCCTTGGTTG
 TAAGTGACTCACTCCCAAGAAACACACTCAGGGTCACAT-----------TCTTCCTGTGTCATTTAAAAAGTTTTCCTTTCCTTGGTTG

Template switch alignment (log-probability: -22.5)
 TAAGTGACTCACTCCCAAGAAACACACTCAGGGTCACATT|TTAAATGACA|TCTTCCTGTGTCATTTAAAAcGTTTTCCTTTCCTTGGTTG
 TAAGTGACTCACTCCCAAGAAACACACTCAGGGTCACATT|TTAAATGACA|TCTTCCTGTGTCATTTAAAAAGTTTTCCTTTCCTTGGTTG


==========
Event 2107
==========
Phylogenetic placement: species tree consistent
Significant comparisons: 6
Detected in comparisons: 46

Multiple sequence alignment:

    Human: GGTCACCATCCCAGGCCAGTA----AGTAGTTCAGCTATTCAAGTACCATAAAGTCCCATTCTTTACGGTACTT
          
          
    Chimp: GGTCACCATCCCAGGCCAGTA----AGTCGTTCAGCTAT-----------GGCATCCCATTCTTTATGgtactt
        ↓                           1   4      3                2                   
          
  Gorilla: GGTCACCATCCCAGGCCAGTAATGCCATAGTTCAGCTAT-----------GGCATCCCATTCTTTATGgtactt
          
          
    Human: GGTCACCATCCCAGGCCAGTA----AGTAGTTCAGCTATTCAAGTACCATAAAGTCCCATTCTTTACGGTACTT

  Cluster:                      [      ]                                            


Orangutan: -GTCACCATCCCAGGCCAGTA----AATAGTTCAGCTGT-----------GGCATCCCATTCTTTATGGTACTT


Chimp > Gorilla
---------------
chr2A:33341710-33341716

Template switch process:
F1: L AAACTTTACTTAATCATCCTGGTCACCATCCCAGGCCAGTAA 1
F3:                                              4 GTTCAGCTATGGCATCCCATTCTTTATGGTACTTGTAGCA R
RF:   AAACTTTACTTAATCATCCTGGTCACCATCCCAGGCCAGTAAGTCGTTCAGCTATGGCATCCCATTCTTTATGGTACTTGTAGCA
RR:   TTTGAAATGAATTAGTAGGACCAGTGGTAGGGTCCGGTCATTCAGCAAGTCGATACCGTAGGGTAAGAAATACCATGAACATCGT
F2:                                                     3 ATACCGT 2


Unidirectional alignment (log-probability: -27.7)
 ACTTTACTTAATCATCCTGGTCACCATCCCAGGCCAGTAAtgccaTaGTTCAGCTATGGCATCCCATTCTTTATGGTACTTGTAGCA
 ACTTTACTTAATCATCCTGGTCACCATCCCAGGCCAGTAAG----TCGTTCAGCTATGGCATCCCATTCTTTATGGTACTTGTAGCA

Template switch alignment (log-probability: -16.6)
 ACTTTACTTAATCATCCTGGTCACCATCCCAGGCCAGTAA|TGCCATA|GTTCAGCTATGGCATCCCATTCTTTATGGTACTTGTAGCA
 ACTTTACTTAATCATCCTGGTCACCATCCCAGGCCAGTAA|TGCCATA|GTTCAGCTATGGCATCCCATTCTTTATGGTACTTGTAGCA


==========
Event 2108
==========
Phylogenetic placement: species tree consistent
Significant comparisons: 1
Detected in comparisons: 13

Multiple sequence alignment:

    Human: CATCACTTCTCTCATCTGCCT--TTCCTTAACT--TCAGGACATACTGGGTTCCAGTATG-------------------------TCCTTAACTTTCCTTAACTTCAGGACATACTGGGTTCCAGCCCAGGCTCTGCCCCTCACA
          
        ↑                     4                                                                                   3         2          1                   
    Chimp: CATCACTTCTCTCATCTGCCT-------------------------------------------------------------------------TTCCTTAACTTCAGGACATACTGGGTTCCAGCCCAGGCTCTGCCCCTCACA
          
          
  Gorilla: CATCACTTCTCTCATCTGCCT--TTCCTTAACT---------------------------TCAGGATATACTGGGTTCCAGTATGTCCTTAACTTTGCTTAACTTCAGGACATACTGGGTTCTAGCCCAGGCTCTGCCCCTCACA
          
          
    Human: CATCACTTCTCTCATCTGCCT--TTCCTTAACT--TCAGGACATACTGGGTTCCAGTATG-------------------------TCCTTAACTTTCCTTAACTTCAGGACATACTGGGTTCCAGCCCAGGCTCTGCCCCTCACA

  Cluster:                      [                                                                       ]                                                  


Orangutan: CATCACTTCTCTCATCTGCCTCGATCCTGG---GA-----------------------------------------------------AAACCTTTCCTTAACTTCAGGACATACTGGGTTCCAGCCCAGGCTCTGCCCCTCACA


Chimp > Human
-------------
chr2:33731897-33731907

Template switch process:
F1: L GTCTTTGGTTCTGGCTCCCACATCACTTCTCTCATCTGCCTTTCCTTAACTTCAGGACATACTGGGTTCCAG 1
F3:                                        4 CTTTCCTTAACTTCAGGACATACTGGGTTCCAGCCCAGGCTC R
RF:   GTCTTTGGTTCTGGCTCCCACATCACTTCTCTCATCTGCCTTTCCTTAACTTCAGGACATACTGGGTTCCAGCCCAGGCTC
RR:   CAGAAACCAAGACCGAGGGTGTAGTGAAGAGAGTAGACGGAAAGGAATTGAAGTCCTGTATGACCCAAGGTCGGGTCCGAG
F2:                                                   3 AATTCCTGTAT 2


Unidirectional alignment (log-probability: -74.2)
 CATCTGCctttccttaacttcaggacatactgggttccagtatgtccttaaCTTTCCTTAACTTCAGGACATACTGGGTTCCAGCCCAGGC
 CATCTGC--------------------------------------------CTTTCCTTAACTTCAGGACATACTGGGTTCCAGCCCAGGC

Template switch alignment (log-probability: -23.2)
 CATCTGCCTTTCCTTAACTTCAGGACATACTGGGTTCCAG|TATGTCCTtAA|CTTTCCTTAACTTCAGGACATACTGGGTTCCAGCCCAGGC
 CATCTGCCTTTCCTTAACTTCAGGACATACTGGGTTCCAG|TATGTCCTGAA|CTTTCCTTAACTTCAGGACATACTGGGTTCCAGCCCAGGC


==========
Event 2109
==========
Phylogenetic placement: ILS consistent
Significant comparisons: 24
Detected in comparisons: 24

Multiple sequence alignment:

    Human: GTATTTGTTGATGCCTAAGATCAGT------------------------------------------TATAGTAAATTAAGCTTTCTTAATGGGATT
        ↓                     4 3                                             2        1                   
          
    Chimp: GTATTTGTTGATGCCTAAGATCAGT---------------------TATAGTAAATAACTGATCAGTTATAGTAAATTAAGCTTTCTTAATGGGATT
          
          
  Gorilla: GTATTTGTTGATGCCTAAGATCAGTTATAGTAAATAACTGATCAGT---------------------TATAGTAAATTAAGCTTTCTTCATGGGATT
          
        ↑                     4 3                                             2        1                   
    Human: GTATTTGTTGATGCCTAAGATCAGT------------------------------------------TATAGTAAATTAAGCTTTCTTAATGGGATT

  Cluster:                          [                                        ]                             


Orangutan: 


Human > Chimp
-------------
chr2A:35501211-35501215

Template switch process:
F1: L AAAGTAGTCACTATGTGTATTTGTTGATGCCTAAGATCAGTTATAGTAAAT 1
F3:                                    4 ATCAGTTATAGTAAATTAAGCTTTCTTAATGGGATTGTTATGCTTT R
RF:   AAAGTAGTCACTATGTGTATTTGTTGATGCCTAAGATCAGTTATAGTAAATTAAGCTTTCTTAATGGGATTCTGATGCTTT
RR:   TTTCATCAGTGATACACATAAACAACTACGGATTCTAGTCAATATCATTTAATTCGAAAGAATTACCCTAAGACTACGAAA
F2:                                      3 GTCAA 2


Unidirectional alignment (log-probability: -53.1)
 TATGTGTATTTGTTGATGCCTAAGATCAGTTATAGTAAAtaactgatcagttatagtaaaTTAAGCTTTCTTAATGGGATTgTtA
 TATGTGTATTTGTTGATGCCTAAGATCAGTTATAGTAAA---------------------TTAAGCTTTCTTAATGGGATTCTGA

Template switch alignment (log-probability: -28.2)
 TATGTGTATTTGTTGATGCCTAAGATCAGTTATAGTAAAT|AACTG|ATCAGTTATAGTAAATTAAGCTTTCTTAATGGGATTgTtA
 TATGTGTATTTGTTGATGCCTAAGATCAGTTATAGTAAAT|AACTG|ATCAGTTATAGTAAATTAAGCTTTCTTAATGGGATTCTGA


Human > Gorilla
---------------
chr2A:35139178-35139182

Template switch process:
F1: L AAAGTAGTCACTATGTGTATTTGTTGATGCCTAAGATCAGTTATAGTAAAT 1
F3:                                    4 ATCAGTTATAGTAAATTAAGCTTTCTTCATGGGATTCTTATGCTTT R
RF:   AAAGTAGTCACTATGTGTATTTGTTGATGCCTAAGATCAGTTATAGTAAATTAAGCTTTCTTAATGGGATTCTGATGCTTT
RR:   TTTCATCAGTGATACACATAAACAACTACGGATTCTAGTCAATATCATTTAATTCGAAAGAATTACCCTAAGACTACGAAA
F2:                                      3 GTCAA 2


Unidirectional alignment (log-probability: -52.1)
 TATGTGTATTTGTTGATGCCTAAGATCAgttatagtaaataactgatcaGTTATAGTAAATTAAGCTTTCTTcATGGGATTCTtA
 TATGTGTATTTGTTGATGCCTAAGATCA---------------------GTTATAGTAAATTAAGCTTTCTTAATGGGATTCTGA

Template switch alignment (log-probability: -27.8)
 TATGTGTATTTGTTGATGCCTAAGATCAGTTATAGTAAAT|AACTG|ATCAGTTATAGTAAATTAAGCTTTCTTcATGGGATTCTtA
 TATGTGTATTTGTTGATGCCTAAGATCAGTTATAGTAAAT|AACTG|ATCAGTTATAGTAAATTAAGCTTTCTTAATGGGATTCTGA


==========
Event 2110
==========
Phylogenetic placement: species tree consistent
Significant comparisons: 5
Detected in comparisons: 35

Multiple sequence alignment:

    Human: TTCAATGCTCTGAACTAACAG-------------AGCATTTCAGAAAGGTAGTTTTCTGCAATGCTCTGTTAGTGCTAGCCTTC
          
          
    Chimp: TTCAATGCTCTGAACTAACAG-------------AGCATTGCAGAAAGGTAGTTTTCTGCAATGCTCTGTTAGTGCTAGCCTTC
          
        ↑                                                41      3        2                   
  Gorilla: TTCAATGCTCTGAACTAACAG-------------------------AGGTAGTTTTCTGCAATGCTCTGTTAGTGCTAGCCTTC
          
          
    Human: TTCAATGCTCTGAACTAACAG-------------AGCATTTCAGAAAGGTAGTTTTCTGCAATGCTCTGTTAGTGCTAGCCTTC

  Cluster:                      [                       ]                                     


Orangutan: TTCAATGCTCTGAACTAACAGAGCATTGCAGAAA------------AGCTAGTTTTCTGCAATGCTCTGTTAGTGCTAGTCTTC


Gorilla > Chimp
---------------
chr2A:35591245-35591254

Template switch process:
F1: L AATGTGGTTTCAAAGATTACTTCAATGCTCTGAACTAACAGAG 1
F3:                                          4 AGGTAGTTTTCTGCAATGCTCTGTTAGTGCTAGCCTTCTA R
RF:   AATGTGGTTTCAAAGATTACTTCAATGCTCTGAACTAACAGAGGTAGTTTTCTGCAATGCTCTGTTAGTGCTAGCCTTCTA
RR:   TTACACCAAAGTTTCTAATGAAGTTACGAGACTTGATTGTCTCCATCAAAAGACGTTACGAGACAATCACGATCGGAAGAT
F2:                                                  3 AAGACGTTAC 2


Unidirectional alignment (log-probability: -28.1)
 GTGGTTTCAAAGATTACTTCAATGCTCTGAACTAACAGagcattgcagaaAGGTAGTTTTCTGCAATGCTCTGTTAGTGCTAGCCTTCTA
 GTGGTTTCAAAGATTACTTCAATGCTCTGAACTAACAG------------AGGTAGTTTTCTGCAATGCTCTGTTAGTGCTAGCCTTCTA

Template switch alignment (log-probability: -17.1)
 GTGGTTTCAAAGATTACTTCAATGCTCTGAACTAACAGAG|CATTGCAGAA|AGGTAGTTTTCTGCAATGCTCTGTTAGTGCTAGCCTTCTA
 GTGGTTTCAAAGATTACTTCAATGCTCTGAACTAACAGAG|CATTGCAGAA|AGGTAGTTTTCTGCAATGCTCTGTTAGTGCTAGCCTTCTA


==========
Event 2111
==========
Phylogenetic placement: species tree consistent
Significant comparisons: 1
Detected in comparisons: 13

Multiple sequence alignment:

    Human: AACAAAGCCTGAAAAGGTCTGGGTCACACAAGGAAACTAGGActcaaggtggacttatttctcaaggtggacttatttctcaaggtggacttatttcCCTATTACTGTTCCTTTTCATTTCTCCGTCTTGTCCAATTTACCTGTACAGTTTTAGTTTTCTCCCTATGACCCTCCTTTTCCTTATTTCCTT
          
        ↑                      1     4                                                                                                                                          3   2                   
    Chimp: AACAAAGCCTGAAAAGGTCTGCGTCCCACAAGGAAACTAGGActcaaggtggatttatt------------------tctcaaggtggacttatttcCCTATTACTGTTCCTTTTCATTTCTCCCTCTTGTCCAA-TTACCTGTACTGTTTTAGTTTTCTCCCTATGACCCTCCTTTTCCTTATGTCCTT
          
          
  Gorilla: AACAAAGGCTGAAAAGGTCTGGGTCCCACAAGGAAACTAGTActcaaggtggacttatt------------------tctcaaggtggacttatttcCCTATTACTGTTCCTTTTCATTTCTCCCTCTTGTCCAG-TTACCTGTACTGTTTTAGTTTTCTCCCTATGACCCTCCTTTTCCTTATGTCCTT
          
          
    Human: AACAAAGCCTGAAAAGGTCTGGGTCACACAAGGAAACTAGGActcaaggtggacttatttctcaaggtggacttatttctcaaggtggacttatttcCCTATTACTGTTCCTTTTCATTTCTCCGTCTTGTCCAATTTACCTGTACAGTTTTAGTTTTCTCCCTATGACCCTCCTTTTCCTTATTTCCTT

  Cluster:                      [   ]                                                                                                                                                                   


Orangutan: AACAAAGCCTGAAAAGGTCCAGGTCCCACAAGGAAACTAGGACTC--------------------------------------AGTGGACTTATTTCCCTATTACTGTCCCTTTTCATTTCTCCCTCTTGTCCAA-TTACCTGTACTGTTTTAATTTCCTCCCTATGACCCTCCTTTTCCTTATTTCCTT


Chimp > Human
-------------
chr2:35457533-35457537

Template switch process:
F1: L GCACAAATGTGTTTCTCTGGAACAAAGCCTGAAAAGGTCTG 1
F3:                                               4 CACAAGGAAACTAGGACTCAAGGTGGACTTATTTCTCAAG R
RF:   GCACAAATGTGTTTCTCTGGAACAAAGCCTGAAAAGGTCTGCGTCCCACAAGGAAACTAGGACTCAAGGTGGATTTATTTCTCAAGGTGGACTTATTTCCCTATTACTGTTCCTTTTCATTTCTCCCTCTTGTCCAATTACCTGTACTGTTTTAGTTTTCTCCCTATGACC
RR:   CGTGTTTACACAAAGAGACCTTGTTTCGGACTTTTCCAGACGCAGGGTGTTCCTTTGATCCTGAGTTCCACCTAAATAAAGAGTTCCACCTGAATAAAGGGATAATGACAAGGAAAAGTAAAGAGGGAGAACAGGTTAATGGACATGACAAAATCAAAAGAGGGATACTGG
F2:                                                                                                                                                                       3 ACTGG 2


Unidirectional alignment (log-probability: -35.9)
 CACAAATGTGTTTCTCTGGAACAAAGCCTGAAAAGGTCTGgGTCaCACAAGGAAACTAGGACTCAAGGTGGAcTTATTtctcaag
 CACAAATGTGTTTCTCTGGAACAAAGCCTGAAAAGGTCTGCGTCCCACAAGGAAACTAGGACTCAAGGTGGATTTATT-------

Template switch alignment (log-probability: -21.9)
 CACAAATGTGTTTCTCTGGAACAAAGCCTGAAAAGGTCTG|GGTCA|CACAAGGAAACTAGGACTCAAGGTGGAcTTATTTCTCAAG
 CACAAATGTGTTTCTCTGGAACAAAGCCTGAAAAGGTCTG|GGTCA|CACAAGGAAACTAGGACTCAAGGTGGATTTATTTCTCAAG


==========
Event 2112
==========
Phylogenetic placement: species tree consistent
Significant comparisons: 46
Detected in comparisons: 46

Multiple sequence alignment:

    Human: ACAATTCAAATTAAGATGAAG-----------CAGCCTAAGAATTAAGAGAATGAATTGATTTGACGG
          
          
    Chimp: ACAATTCAAATTAAGATGAAG-----------CAGCCTAAGAATTAAGAGAATGAATTGATTTGACGG
        ↓                                  13   4         2                   
          
  Gorilla: ACAATTCAAATTAAGATGAAGCCTTAATTCTTAGGCTTAAGAATTAAGAGAATGAATTGATTTGACGG
          
        ↑                                  13   4         2                   
    Human: ACAATTCAAATTAAGATGAAG-----------CAGCCTAAGAATTAAGAGAATGAATTGATTTGACGG

  Cluster:                      [              ]                              


Orangutan: ACAATTCAGATTAAGATGAAG-----------CAGCCTAAGAATTAAGAGAATGAATTGATTTGACGG


Human > Gorilla
---------------
chr2A:35749118-35749132

Template switch process:
F1: L CTGGATGGCCTGGTTCACCAACAATTCAAATTAAGATGAAGC 1
F3:                                               4 TAAGAATTAAGAGAATGAATTGATTTGACGGTATTCTATT R
RF:   CTGGATGGCCTGGTTCACCAACAATTCAAATTAAGATGAAGCAGCCTAAGAATTAAGAGAATGAATTGATTTGACGGTACTCTATT
RR:   GACCTACCGGACCAAGTGGTTGTTAAGTTTAATTCTACTTCGTCGGATTCTTAATTCTCTTACTTAACTAAACTGCCATGAGATAA
F2:                                           3 TCGGATTCTTAATTC 2


Unidirectional alignment (log-probability: -43.3)
 GGATGGCCTGGTTCACCAACAATTCAAATTAAGATGAAGCcttaattcttagGCtTAAGAATTAAGAGAATGAATTGATTTGACGGTAtTCTATT
 GGATGGCCTGGTTCACCAACAATTCAAATTAAGATGAAGCA-----------GCCTAAGAATTAAGAGAATGAATTGATTTGACGGTACTCTATT

Template switch alignment (log-probability: -23.2)
 GGATGGCCTGGTTCACCAACAATTCAAATTAAGATGAAGC|CTTAATTCTTAGGCT|TAAGAATTAAGAGAATGAATTGATTTGACGGTAtTCTATT
 GGATGGCCTGGTTCACCAACAATTCAAATTAAGATGAAGC|CTTAATTCTTAGGCT|TAAGAATTAAGAGAATGAATTGATTTGACGGTACTCTATT


Chimp > Gorilla
---------------
chr2A:35749118-35749132

Template switch process:
F1: L CTGGATGGCCTGGTTCACCAACAATTCAAATTAAGATGAAGC 1
F3:                                               4 TAAGAATTAAGAGAATGAATTGATTTGACGGTATTCTATT R
RF:   CTGGATGGCCTGGTTCACCAACAATTCAAATTAAGATGAAGCAGCCTAAGAATTAAGAGAATGAATTGATTTGACGGTACTCTATT
RR:   GACCTACCGGACCAAGTGGTTGTTAAGTTTAATTCTACTTCGTCGGATTCTTAATTCTCTTACTTAACTAAACTGCCATGAGATAA
F2:                                           3 TCGGATTCTTAATTC 2


Unidirectional alignment (log-probability: -43.3)
 GGATGGCCTGGTTCACCAACAATTCAAATTAAGATGAAGCcttaattcttagGCtTAAGAATTAAGAGAATGAATTGATTTGACGGTAtTCTATT
 GGATGGCCTGGTTCACCAACAATTCAAATTAAGATGAAGCA-----------GCCTAAGAATTAAGAGAATGAATTGATTTGACGGTACTCTATT

Template switch alignment (log-probability: -23.2)
 GGATGGCCTGGTTCACCAACAATTCAAATTAAGATGAAGC|CTTAATTCTTAGGCT|TAAGAATTAAGAGAATGAATTGATTTGACGGTAtTCTATT
 GGATGGCCTGGTTCACCAACAATTCAAATTAAGATGAAGC|CTTAATTCTTAGGCT|TAAGAATTAAGAGAATGAATTGATTTGACGGTACTCTATT


==========
Event 2113
==========
Phylogenetic placement: ambiguous, species tree or ILS consistent
Significant comparisons: 12
Detected in comparisons: 1256

Multiple sequence alignment:

    Human: catATAGAGGATGAAAAGAACCAGTGTTCTTTTCATCCTGTACATA
        ↓                      13  24                   
        ↑                      13  24                   
    Chimp: catgTAGAGGATGAAAAGAACACTGGTTCTTTTCATCCTGTACATA
          
          
  Gorilla: catgTAGAGGATGAAAAGAACCAGTGTTCTTTTCATCCTGTACATA
          
          
    Human: catATAGAGGATGAAAAGAACCAGTGTTCTTTTCATCCTGTACATA

  Cluster:                      [  ]                    


Orangutan: 


Chimp > Human
-------------
chr2:3567814-3567817

Template switch process:
F1: L AAATATAAAAATTATCCGGGCATATAGAGGATGAAAAGAAC 1
F3:                                              4 GTTCTTTTCATCCTGTACATATTTTGTGACAATTAATGGT R
RF:   AAATATAAAAATTATCCGGGCATGTAGAGGATGAAAAGAACACTGGTTCTTTTCATCCTGTACATATTTTGTGACAATTAATGGT
RR:   TTTATATTTTTAATAGGCCCGTACATCTCCTACTTTTCTTGTGACCAAGAAAAGTAGGACATGTATAAAACACTGTTAATTACCA
F2:                                          3 TGAC 2


Unidirectional alignment (log-probability: -30.7)
 AATATAAAAATTATCCGGGCATaTAGAGGATGAAAAGAACcagtGTTCTTTTCATCCTGTACATATTTTGTGACAATTAATGGT
 AATATAAAAATTATCCGGGCATGTAGAGGATGAAAAGAACACTGGTTCTTTTCATCCTGTACATATTTTGTGACAATTAATGGT

Template switch alignment (log-probability: -21.8)
 AATATAAAAATTATCCGGGCATaTAGAGGATGAAAAGAAC|CAGT|GTTCTTTTCATCCTGTACATATTTTGTGACAATTAATGGT
 AATATAAAAATTATCCGGGCATGTAGAGGATGAAAAGAAC|CAGT|GTTCTTTTCATCCTGTACATATTTTGTGACAATTAATGGT


Human > Chimp
-------------
chr2A:3656651-3656654

Template switch process:
F1: L AAATATAAAAATTATCCGGGCATGTAGAGGATGAAAAGAAC 1
F3:                                              4 GTTCTTTTCATCCTGTACATATTTTGTGACAATTAATGGT R
RF:   AAATATAAAAATTATCCGGGCATATAGAGGATGAAAAGAACCAGTGTTCTTTTCATCCTGTACATATTTTGTGACAATTAATGGT
RR:   TTTATATTTTTAATAGGCCCGTATATCTCCTACTTTTCTTGGTCACAAGAAAAGTAGGACATGTATAAAACACTGTTAATTACCA
F2:                                          3 GTCA 2


Unidirectional alignment (log-probability: -30.7)
 AATATAAAAATTATCCGGGCATgTAGAGGATGAAAAGAACactgGTTCTTTTCATCCTGTACATATTTTGTGACAATTAATGGT
 AATATAAAAATTATCCGGGCATATAGAGGATGAAAAGAACCAGTGTTCTTTTCATCCTGTACATATTTTGTGACAATTAATGGT

Template switch alignment (log-probability: -21.8)
 AATATAAAAATTATCCGGGCATgTAGAGGATGAAAAGAAC|ACTG|GTTCTTTTCATCCTGTACATATTTTGTGACAATTAATGGT
 AATATAAAAATTATCCGGGCATATAGAGGATGAAAAGAAC|ACTG|GTTCTTTTCATCCTGTACATATTTTGTGACAATTAATGGT


==========
Event 2114
==========
Phylogenetic placement: species tree consistent
Significant comparisons: 46
Detected in comparisons: 46

Multiple sequence alignment:

    Human: TCAAATCACTCAAGTGGACTACCAGTTAAAGAATATAAACGGATTTGGGTTTGGAAGAACTAATGA
          
          
    Chimp: TCAAATCATTCAAGTGGACTACCAGTTAAAGAACATAAACGGATTTGGGTTTGGAAGAACTAATGa
        ↓                     3    2            1       4                   
          
  Gorilla: TCAAATCACTCAAGTGGACTACCAGTTAAAGAACATAAC-TGGTATGGGTTTGGAAGAACTAATGa
          
        ↑                     3    2            1       4                   
    Human: TCAAATCACTCAAGTGGACTACCAGTTAAAGAATATAAACGGATTTGGGTTTGGAAGAACTAATGA

  Cluster:                                  [          ]                    


Orangutan: TCAAATCACTCAGGTGGACTACCAGTTAAAGAACATAAGTGGATTTGGGTTTGGAAGAACTAATGA


Human > Gorilla
---------------
chr2A:36229807-36229812

Template switch process:
F1: L ATACTGAGTCAAATCACTCAAGTGGACTACCAGTTAAAGAACATAA 1
F3:                                                      4 TGGGTTTGGAAGAACTAATGAAAAAAATGTAAACCTTATC R
RF:   ATACTGAGTCAAATCACTCAAGTGGACTACCAGTTAAAGAATATAAACGGATTTGGGTTTGGAAGAACTAATGAAAAAAATGTAAACCTTATC
RR:   TATGACTCAGTTTAGTGAGTTCACCTGATGGTCAATTTCTTATATTTGCCTAAACCCAAACCTTCTTGATTACTTTTTTTACATTTGGAATAG
F2:                            3 ATGGTC 2


Unidirectional alignment (log-probability: -33.2)
 AGTCAAATCACTCAAGTGGACTACCAGTTAAAGAAcAT-AACtGgTaTGGGTTTGGAAGAACTAATGAAAAAAATGTAAACCTTATC
 AGTCAAATCACTCAAGTGGACTACCAGTTAAAGAATATAAACGGATTTGGGTTTGGAAGAACTAATGAAAAAAATGTAAACCTTATC

Template switch alignment (log-probability: -22.1)
 AGTCAAATCACTCAAGTGGACTACCAGTTAAAGAAcATAA|CTGGTA|TGGGTTTGGAAGAACTAATGAAAAAAATGTAAACCTTATC
 AGTCAAATCACTCAAGTGGACTACCAGTTAAAGAATATAA|CTGGTA|TGGGTTTGGAAGAACTAATGAAAAAAATGTAAACCTTATC


Chimp > Gorilla
---------------
chr2A:36229807-36229812

Template switch process:
F1: L GAGTCAAATCACTCAAGTGGACTACCAGTTAAAGAACATAA 1
F3:                                                 4 TGGGTTTGGAAGAACTAATGAAAAAAATGTAAACCTTATC R
RF:   GAGTCAAATCATTCAAGTGGACTACCAGTTAAAGAACATAAACGGATTTGGGTTTGGAAGAACTAATGAAAAAAATGTAAACCTTATC
RR:   CTCAGTTTAGTAAGTTCACCTGATGGTCAATTTCTTGTATTTGCCTAAACCCAAACCTTCTTGATTACTTTTTTTACATTTGGAATAG
F2:                       3 ATGGTC 2


Unidirectional alignment (log-probability: -33.1)
 AGTCAAATCAcTCAAGTGGACTACCAGTTAAAGAACAT-AACtGgTaTGGGTTTGGAAGAACTAATGAAAAAAATGTAAACCTTATC
 AGTCAAATCATTCAAGTGGACTACCAGTTAAAGAACATAAACGGATTTGGGTTTGGAAGAACTAATGAAAAAAATGTAAACCTTATC

Template switch alignment (log-probability: -22)
 AGTCAAATCAcTCAAGTGGACTACCAGTTAAAGAACATAA|CTGGTA|TGGGTTTGGAAGAACTAATGAAAAAAATGTAAACCTTATC
 AGTCAAATCATTCAAGTGGACTACCAGTTAAAGAACATAA|CTGGTA|TGGGTTTGGAAGAACTAATGAAAAAAATGTAAACCTTATC


==========
Event 2115
==========
Phylogenetic placement: species tree consistent
Significant comparisons: 6
Detected in comparisons: 46

Multiple sequence alignment:

    Human: GTAGGGCCAAGCCTAGGGAAA----GAGGCTTTCTCTAACCACAGCTGAGCAAGGCTAGAGAAGTCAGGG
          
          
    Chimp: GTAGCGCCAAGCCTAGGGAAA----GAGGCTTTCTCTAACCACAGCTGAGCAAGGCTAGAGAAGTCAGGG
        ↓                           1         4         3   2                   
          
  Gorilla: GTAGGGCCAAGCCTAGGGAAA--------GCTCAGCTAACCACAGCTGAGCAAGGCTAGAGAAGTCAGGG
          
          
    Human: GTAGGGCCAAGCCTAGGGAAA----GAGGCTTTCTCTAACCACAGCTGAGCAAGGCTAGAGAAGTCAGGG

  Cluster:                      [            ]                                  


Orangutan: GTAGGGCCAAGCCTAGGGAAAGAGG----CTTTCTCTAACCACAGCTGAGCAAGGCTAGAGAAGTCAGGA


Chimp > Gorilla
---------------
chr2A:36439019-36439023

Template switch process:
F1: L CAGCACCGATCAGATGCTAGGTAGGGCCAAGCCTAGGGAAAG 1
F3:                                                    4 CTAACCACAGCTGAGCAAGGCTAGAGAAGTCAGGGGCTAG R
RF:   CAGCACCGATCAGATGCTTGGTAGCGCCAAGCCTAGGGAAAGAGGCTTTCTCTAACCACAGCTGAGCAAGGCTAGAGAAGTCAGGGGCTAG
RR:   GTCGTGGCTAGTCTACGAACCATCGCGGTTCGGATCCCTTTCTCCGAAAGAGATTGGTGTCGACTCGTTCCGATCTCTTCAGTCCCCGATC
F2:                                                              3 GACTC 2


Unidirectional alignment (log-probability: -36.4)
 GCACCGATCAGATGCTaGGTAGgGCCAAGCCTAGGGAAAG-------CTcagCTAACCACAGCTGAGCAAGGCTAGAGAAGTCAGGGGCTAG
 GCACCGATCAGATGCTTGGTAGCGCCAAGCCTAGGGAAAGAGGCTTTCT---CTAACCACAGCTGAGCAAGGCTAGAGAAGTCAGGGGCTAG

Template switch alignment (log-probability: -27.4)
 GCACCGATCAGATGCTaGGTAGgGCCAAGCCTAGGGAAAG|CTCAG|CTAACCACAGCTGAGCAAGGCTAGAGAAGTCAGGGGCTAG
 GCACCGATCAGATGCTTGGTAGCGCCAAGCCTAGGGAAAG|CTCAG|CTAACCACAGCTGAGCAAGGCTAGAGAAGTCAGGGGCTAG


==========
Event 2116
==========
Phylogenetic placement: species tree consistent
Significant comparisons: 46
Detected in comparisons: 46

Multiple sequence alignment:

    Human: TCACCCTGACACCCACTCCTCAAATGCCCACAGTGAGCCTGGGGTCCTGCTGCCTGTGGAGTGGACCCAGTGCGTCTCCCTAAAGCCTCCAGCTGGCTTGGCCTTTGTCTCAGCCTCCACCTGCTTCCCGGGGTCAGGGAACCCTGCCAGCTCCCTG
          
          
    Chimp: TCACCCTGACACCCACTCCTCAAATGCCCACAGTGCGCCTGGGGTCCTGCTGCCTGTGGAGTGGACCCAGTGCGTCTCCCTAAAGCCTCCAGCTGGCTTGGCCTTTGTCTCAGCCTCCACCTGCTGCCCGGGGTCAGGGAACCCTGCCAGCTCCCTG
        ↓                      1     4                                                                                                         3   2                   
          
  Gorilla: TCACCCTGACACCCACTCCTCCTGACCCCACAGTGAGCCTGGGGTCCTGCTGCCTGTGGAGTGGACCCAGTGCATCTCCCTAAAGCCTCCAGCTGGCTTGGCCTTTGTCTCAGCCTCCACCTGCTGCCCGGGGTCAGGGAACCCTGCCAGCTCCCTG
          
        ↑                      1     4                                                                                                         3   2                   
    Human: TCACCCTGACACCCACTCCTCAAATGCCCACAGTGAGCCTGGGGTCCTGCTGCCTGTGGAGTGGACCCAGTGCGTCTCCCTAAAGCCTCCAGCTGGCTTGGCCTTTGTCTCAGCCTCCACCTGCTTCCCGGGGTCAGGGAACCCTGCCAGCTCCCTG

  Cluster:                      [             ]                                                                                                                        


Orangutan: CCGCCCTGACACCCACTCCTCAAATGCCCACAGTGAGCCTGGGGCCCTGCTGCCTGTGGAGTGGACCCAGTGCATCTCCCTAAAGCCTCTGGCTGGCTCGGCCTTTGTCTCAGCCTCCACCTGCTGCCCAGTGTCAGGGAACCCCGCCAGCTCCCTG


Human > Gorilla
---------------
chr2A:3483411-3483415

Template switch process:
F1: L TCCACCCTGGCTCCTTCTGGTCACCCTGACACCCACTCCTC 1
F3:                                               4 CCCACAGTGAGCCTGGGGTCCTGCTGCCTGTGGAGTGGAC R
RF:   TCCACCCTGGCTCCTTCTGGTCACCCTGACACCCACTCCTCAAATGCCCACAGTGAGCCTGGGGTCCTGCTGCCTGTGGAGTGGACCCAGTGCGTCTCCCTAAAGCCTCCAGCTGGCTTGGCCTTTGTCTCAGCCTCCACCTGCTTCCCGGGGTCAG
RR:   AGGTGGGACCGAGGAAGACCAGTGGGACTGTGGGTGAGGAGTTTACGGGTGTCACTCGGACCCCAGGACGACGGACACCTCACCTGGGTCACGCAGAGGGATTTCGGAGGTCGACCGAACCGGAAACAGAGTCGGAGGTGGACGAAGGGCCCCAGTC
F2:                                                                                                                                                         3 CAGTC 2


Unidirectional alignment (log-probability: -28.1)
 CCACCCTGGCTCCTTCTGGTCACCCTGACACCCACTCCTC-----ctgacCCCACAGTGAGCCTGGGGTCCTGCTGCCTGTGGAGTGGAC
 CCACCCTGGCTCCTTCTGGTCACCCTGACACCCACTCCTCAAATG-----CCCACAGTGAGCCTGGGGTCCTGCTGCCTGTGGAGTGGAC

Template switch alignment (log-probability: -16.4)
 CCACCCTGGCTCCTTCTGGTCACCCTGACACCCACTCCTC|CTGAC|CCCACAGTGAGCCTGGGGTCCTGCTGCCTGTGGAGTGGAC
 CCACCCTGGCTCCTTCTGGTCACCCTGACACCCACTCCTC|CTGAC|CCCACAGTGAGCCTGGGGTCCTGCTGCCTGTGGAGTGGAC


Chimp > Gorilla
---------------
chr2A:3483411-3483415

Template switch process:
F1: L TCCACCCTGGCTCCTTCTGGTCACCCTGACACCCACTCCTC 1
F3:                                               4 CCCACAGTGAGCCTGGGGTCCTGCTGCCTGTGGAGTGGACCCAGTGCATC R
RF:   TCCACCCTGGCTCCTTCTGGTCACCCTGACACCCACTCCTCAAATGCCCACAGTGCGCCTGGGGTCCTGCTGCCTGTGGAGTGGACCCAGTGCGTCTCCCTAAAGCCTCCAGCTGGCTTGGCCTTTGTCTCAGCCTCCACCTGCTGCCCGGGGTCAG
RR:   AGGTGGGACCGAGGAAGACCAGTGGGACTGTGGGTGAGGAGTTTACGGGTGTCACGCGGACCCCAGGACGACGGACACCTCACCTGGGTCACGCAGAGGGATTTCGGAGGTCGACCGAACCGGAAACAGAGTCGGAGGTGGACGACGGGCCCCAGTC
F2:                                                                                                                                                         3 CAGTC 2


Unidirectional alignment (log-probability: -39.3)
 CCACCCTGGCTCCTTCTGGTCACCCTGACACCCACTCCTC-----ctgacCCCACAGTGaGCCTGGGGTCCTGCTGCCTGTGGAGTGGAC
 CCACCCTGGCTCCTTCTGGTCACCCTGACACCCACTCCTCAAATG-----CCCACAGTGCGCCTGGGGTCCTGCTGCCTGTGGAGTGGAC

Template switch alignment (log-probability: -27.6)
 CCACCCTGGCTCCTTCTGGTCACCCTGACACCCACTCCTC|CTGAC|CCCACAGTGaGCCTGGGGTCCTGCTGCCTGTGGAGTGGAC
 CCACCCTGGCTCCTTCTGGTCACCCTGACACCCACTCCTC|CTGAC|CCCACAGTGCGCCTGGGGTCCTGCTGCCTGTGGAGTGGAC


==========
Event 2117
==========
Phylogenetic placement: ambiguous, species tree or ILS consistent
Significant comparisons: 1256
Detected in comparisons: 1256

Multiple sequence alignment:

    Human: ACCCAATCCTCCCTCCATTTAATCTACCATTTCCAAGTTTGAA--------ATAAAGAATCCAAGTGTTCAAA
        ↓                      13                             24                   
        ↑                      13                             24                   
    Chimp: ACCCAATCCTCCCTCCATTTATTT--------CAAACTTGGAAATGGTAGATTAAAGAATCCAAGTGTTCAAA
        ↓                      13                             24                   
        ↑                      13                             24                   
  Gorilla: ACCCAATCCTCCCTCCATTTAATCTACCATTTCCAAGTTTGAA--------ATAAAGAATCCAAGTGTTCAAA
          
          
    Human: ACCCAATCCTCCCTCCATTTAATCTACCATTTCCAAGTTTGAA--------ATAAAGAATCCAAGTGTTCAAA

  Cluster:                      [                             ]                    


Orangutan: ACCCAATCCCCCCTCCATTTAATCTACCATTTCCAAGTTTGAA--------AT-AAGAATCCAAGTGTTCAAA


Chimp > Human
-------------
chr2:36568456-36568478

Template switch process:
F1: L ATAACGCAGTATATCAGAAAACCCAATCCTCCCTCCATTTA 1
F3:                                                                 4 TAAAGAATCCAAGTGTTCAAATTCAAAGTGAAGAACTGGT R
RF:   ATAACGCAGTATATCAGAAAACCCAATCCTCCCTCCATTTATTTCAAACTTGGAAATGGTAGATTAAAGAATCCAAGTGTTCAAATTCAAAGTGAAGAACTGGT
RR:   TATTGCGTCATATAGTCTTTTGGGTTAGGAGGGAGGTAAATAAAGTTTGAACCTTTACCATCTAATTTCTTAGGTTCACAAGTTTAAGTTTCACTTCTTGACCA
F2:                                          3 AAAGTTTGAACCTTTACCATCTA 2


Unidirectional alignment (log-probability: -51)
 TAACGCAGTATATCAGAAAACCCAATCCTCCCTCCATTTAatctaccatttccaagTTTgAAA----------------TAAAGAATCCAAGTGTTCAAATTCAAAGTGAAGAACTGGT
 TAACGCAGTATATCAGAAAACCCAATCCTCCCTCCATTTA----------------TTTCAAACTTGGAAATGGTAGATTAAAGAATCCAAGTGTTCAAATTCAAAGTGAAGAACTGGT

Template switch alignment (log-probability: -18.1)
 TAACGCAGTATATCAGAAAACCCAATCCTCCCTCCATTTA|ATCTACCATTTCCAAGTTTGAAA|TAAAGAATCCAAGTGTTCAAATTCAAAGTGAAGAACTGGT
 TAACGCAGTATATCAGAAAACCCAATCCTCCCTCCATTTA|ATCTACCATTTCCAAGTTTGAAA|TAAAGAATCCAAGTGTTCAAATTCAAAGTGAAGAACTGGT


Human > Chimp
-------------
chr2A:37319546-37319568

Template switch process:
F1: L ATAACGCAGTATATCAGAAAACCCAATCCTCCCTCCATTTA 1
F3:                                                                 4 TAAAGAATCCAAGTGTTCAAATTCAAAGTGAAGAACTGGT R
RF:   ATAACGCAGTATATCAGAAAACCCAATCCTCCCTCCATTTAATCTACCATTTCCAAGTTTGAAATAAAGAATCCAAGTGTTCAAATTCAAAGTGAAGAACTGGT
RR:   TATTGCGTCATATAGTCTTTTGGGTTAGGAGGGAGGTAAATTAGATGGTAAAGGTTCAAACTTTATTTCTTAGGTTCACAAGTTTAAGTTTCACTTCTTGACCA
F2:                                          3 TAGATGGTAAAGGTTCAAACTTT 2


Unidirectional alignment (log-probability: -51)
 TAACGCAGTATATCAGAAAACCCAATCCTCCCTCCATTTA----------------TTTcAAActtggaaatggtagatTAAAGAATCCAAGTGTTCAAATTCAAAGTGAAGAACTGGT
 TAACGCAGTATATCAGAAAACCCAATCCTCCCTCCATTTAATCTACCATTTCCAAGTTTGAAA----------------TAAAGAATCCAAGTGTTCAAATTCAAAGTGAAGAACTGGT

Template switch alignment (log-probability: -18.1)
 TAACGCAGTATATCAGAAAACCCAATCCTCCCTCCATTTA|TTTCAAACTTGGAAATGGTAGAT|TAAAGAATCCAAGTGTTCAAATTCAAAGTGAAGAACTGGT
 TAACGCAGTATATCAGAAAACCCAATCCTCCCTCCATTTA|TTTCAAACTTGGAAATGGTAGAT|TAAAGAATCCAAGTGTTCAAATTCAAAGTGAAGAACTGGT


Gorilla > Chimp
---------------
chr2A:37319546-37319568

Template switch process:
F1: L ATAACGCAGTATATCAGAAAACCCAATCCTCCCTCCATTTA 1
F3:                                                                 4 TAAAGAATCCAAGTGTTCAAATTCAAAGTGAAGAACTGGT R
RF:   ATAACGCAGTATATCAGAAAACCCAATCCTCCCTCCATTTAATCTACCATTTCCAAGTTTGAAATAAAGAATCCAAGTGTTCAAATTCAAAGTGAAGAACTGGT
RR:   TATTGCGTCATATAGTCTTTTGGGTTAGGAGGGAGGTAAATTAGATGGTAAAGGTTCAAACTTTATTTCTTAGGTTCACAAGTTTAAGTTTCACTTCTTGACCA
F2:                                          3 TAGATGGTAAAGGTTCAAACTTT 2


Unidirectional alignment (log-probability: -49.3)
 TAACGCAGTATATCAGAAAACCCAATCCTCCCTCCATTT--------ATTTCaAAcTTgGAAAtggtagatTAAAGAATCCAAGTGTTCAAATTCAAAGTGAAGAACTGGT
 TAACGCAGTATATCAGAAAACCCAATCCTCCCTCCATTTAATCTACCATTTCCAAGTTTGAAA--------TAAAGAATCCAAGTGTTCAAATTCAAAGTGAAGAACTGGT

Template switch alignment (log-probability: -18.7)
 TAACGCAGTATATCAGAAAACCCAATCCTCCCTCCATTTA|TTTCAAACTTGGAAATGGTAGAT|TAAAGAATCCAAGTGTTCAAATTCAAAGTGAAGAACTGGT
 TAACGCAGTATATCAGAAAACCCAATCCTCCCTCCATTTA|TTTCAAACTTGGAAATGGTAGAT|TAAAGAATCCAAGTGTTCAAATTCAAAGTGAAGAACTGGT


Chimp > Gorilla
---------------
chr2A:36970196-36970218

Template switch process:
F1: L ATAACGCAGTATATCAGAAAACCCAATCCTCCCTCCATTTA 1
F3:                                                                 4 TAAAGAATCCAAGTGTTCAAATTCAAAGTGAAGAACTGGT R
RF:   ATAACGCAGTATATCAGAAAACCCAATCCTCCCTCCATTTATTTCAAACTTGGAAATGGTAGATTAAAGAATCCAAGTGTTCAAATTCAAAGTGAAGAACTGGT
RR:   TATTGCGTCATATAGTCTTTTGGGTTAGGAGGGAGGTAAATAAAGTTTGAACCTTTACCATCTAATTTCTTAGGTTCACAAGTTTAAGTTTCACTTCTTGACCA
F2:                                          3 AAAGTTTGAACCTTTACCATCTA 2


Unidirectional alignment (log-probability: -49.3)
 TAACGCAGTATATCAGAAAACCCAATCCTCCCTCCATTTaatctaccATTTCcAAgTTtGAAA--------TAAAGAATCCAAGTGTTCAAATTCAAAGTGAAGAACTGGT
 TAACGCAGTATATCAGAAAACCCAATCCTCCCTCCATTT--------ATTTCAAACTTGGAAATGGTAGATTAAAGAATCCAAGTGTTCAAATTCAAAGTGAAGAACTGGT

Template switch alignment (log-probability: -18.7)
 TAACGCAGTATATCAGAAAACCCAATCCTCCCTCCATTTA|ATCTACCATTTCCAAGTTTGAAA|TAAAGAATCCAAGTGTTCAAATTCAAAGTGAAGAACTGGT
 TAACGCAGTATATCAGAAAACCCAATCCTCCCTCCATTTA|ATCTACCATTTCCAAGTTTGAAA|TAAAGAATCCAAGTGTTCAAATTCAAAGTGAAGAACTGGT


==========
Event 2118
==========
Phylogenetic placement: ambiguous, species tree consistent
Significant comparisons: 3456
Detected in comparisons: 3456

Multiple sequence alignment:

    Human: GACACCATAGAAAATTAGATGTCTATGGGTACCCTCCAAGTTAACTTACTTTTCTAATTTACTTCTAAGGAGTGGCTTAGGTGCAGGGTAAATAAAGTTTATTTTGTCTC
          
          
    Chimp: GACACCATAGAAAATTAGATGTCTATGGGTACCCTCCAAGTTAACTTACTTTTCTAATTTACTTCTAAGGAGTGGCTTAGGTGCAGGGTAAATAAAGTTTATTTTGTCTC
        ↓                     3      2                                                     1        4                   
        ↑                                3      2                                          1        4                   
  Gorilla: GACACCATAGAAAATTAGATGTCTATGGGTACCCTCCAAGTTAACTTACTTTTCTAATTTACTTCTAAGGAGTGGCTTAGGCTTAGACAAAATAAAGTTTATTTTGTCTC
        ↓                                3      2                                          1        4                   
        ↑                     3      2                                                     1        4                   
    Human: GACACCATAGAAAATTAGATGTCTATGGGTACCCTCCAAGTTAACTTACTTTTCTAATTTACTTCTAAGGAGTGGCTTAGGTGCAGGGTAAATAAAGTTTATTTTGTCTC

  Cluster:                                                                                  [      ]                    


Orangutan: GACACCATAGAAAATTAGATGTCTATGAGTACCCTCCAAGTTAACTTACTTTTCTAATTTACTTCTAAGGAGTGGCTTATGTGCAGGGTAAATAAAGTTTATTTTGTCTC


Gorilla > Human
---------------
chr2:205530456-205530463

Template switch process:
F1:            L TTAACTTACTTTTCTAATTTACTTCTAAGGAGTGGCTTAGG 1
F3:                                                             4 AAATAAAGTTTATTTTGTCTCCGTTCTTCCATTTCTCTGC R
RF:    ACCCTCCAAGTTAACTTACTTTTCTAATTTACTTCTAAGGAGTGGCTTAGGCTTAGACAAAATAAAGTTTATTTTGTCTCCGTTCTTCCATTTCTCTGC
RR:    TGGGAGGTTCAATTGAATGAAAAGATTAAATGAAGATTCCTCACCGAATCCGAATCTGTTTTATTTCAAATAAAACAGAGGCAAGAAGGTAAAGAGACG
F2:  3 TGGGACGT 2


Unidirectional alignment (log-probability: -32.5)
 TAACTTACTTTTCTAATTTACTTCTAAGGAGTGGCTTAGG--------tgcagggtAAATAAAGTTTATTTTGTCTCCGTTCTTCCATTTCTCTGC
 TAACTTACTTTTCTAATTTACTTCTAAGGAGTGGCTTAGGCTTAGACA--------AAATAAAGTTTATTTTGTCTCCGTTCTTCCATTTCTCTGC

Template switch alignment (log-probability: -22.3)
 TAACTTACTTTTCTAATTTACTTCTAAGGAGTGGCTTAGG|TGcAGGGT|AAATAAAGTTTATTTTGTCTCCGTTCTTCCATTTCTCTGC
 TAACTTACTTTTCTAATTTACTTCTAAGGAGTGGCTTAGG|TGGAGGGT|AAATAAAGTTTATTTTGTCTCCGTTCTTCCATTTCTCTGC


Human > Gorilla
---------------
chr2A:70573720-70573727

Template switch process:
F1:                       L TTAACTTACTTTTCTAATTTACTTCTAAGGAGTGGCTTAGG 1
F3:                                                                        4 AAATAAAGTTTATTTTGTCTCCGTTCTTCCATTTCTCTGC R
RF:    TGTCTATGGGTACCCTCCAAGTTAACTTACTTTTCTAATTTACTTCTAAGGAGTGGCTTAGGTGCAGGGTAAATAAAGTTTATTTTGTCTCCGTTCTTCCATTTCTCTGC
RR:    ACAGATACCCATGGGAGGTTCAATTGAATGAAAAGATTAAATGAAGATTCCTCACCGAATCCACGTCCCATTTATTTCAAATAAAACAGAGGCAAGAAGGTAAAGAGACG
F2:  3 ACAGATTC 2


Unidirectional alignment (log-probability: -32.5)
 TAACTTACTTTTCTAATTTACTTCTAAGGAGTGGCTTAGG--------cttagacaAAATAAAGTTTATTTTGTCTCCGTTCTTCCATTTCTCTGC
 TAACTTACTTTTCTAATTTACTTCTAAGGAGTGGCTTAGGTGCAGGGT--------AAATAAAGTTTATTTTGTCTCCGTTCTTCCATTTCTCTGC

Template switch alignment (log-probability: -22.3)
 TAACTTACTTTTCTAATTTACTTCTAAGGAGTGGCTTAGG|CtTAGACA|AAATAAAGTTTATTTTGTCTCCGTTCTTCCATTTCTCTGC
 TAACTTACTTTTCTAATTTACTTCTAAGGAGTGGCTTAGG|CATAGACA|AAATAAAGTTTATTTTGTCTCCGTTCTTCCATTTCTCTGC


Gorilla > Chimp
---------------
chr2A:74087655-74087662

Template switch process:
F1:            L TTAACTTACTTTTCTAATTTACTTCTAAGGAGTGGCTTAGG 1
F3:                                                             4 AAATAAAGTTTATTTTGTCTCCGTTCTTCCATTTCTCTGC R
RF:    ACCCTCCAAGTTAACTTACTTTTCTAATTTACTTCTAAGGAGTGGCTTAGGCTTAGACAAAATAAAGTTTATTTTGTCTCCGTTCTTCCATTTCTCTGC
RR:    TGGGAGGTTCAATTGAATGAAAAGATTAAATGAAGATTCCTCACCGAATCCGAATCTGTTTTATTTCAAATAAAACAGAGGCAAGAAGGTAAAGAGACG
F2:  3 TGGGACGT 2


Unidirectional alignment (log-probability: -32.5)
 TAACTTACTTTTCTAATTTACTTCTAAGGAGTGGCTTAGG--------tgcagggtAAATAAAGTTTATTTTGTCTCCGTTCTTCCATTTCTCTGC
 TAACTTACTTTTCTAATTTACTTCTAAGGAGTGGCTTAGGCTTAGACA--------AAATAAAGTTTATTTTGTCTCCGTTCTTCCATTTCTCTGC

Template switch alignment (log-probability: -22.3)
 TAACTTACTTTTCTAATTTACTTCTAAGGAGTGGCTTAGG|TGcAGGGT|AAATAAAGTTTATTTTGTCTCCGTTCTTCCATTTCTCTGC
 TAACTTACTTTTCTAATTTACTTCTAAGGAGTGGCTTAGG|TGGAGGGT|AAATAAAGTTTATTTTGTCTCCGTTCTTCCATTTCTCTGC


Chimp > Gorilla
---------------
chr2A:70573720-70573727

Template switch process:
F1:                       L TTAACTTACTTTTCTAATTTACTTCTAAGGAGTGGCTTAGG 1
F3:                                                                        4 AAATAAAGTTTATTTTGTCTCCGTTCTTCCATTTCTCTGC R
RF:    TGTCTATGGGTACCCTCCAAGTTAACTTACTTTTCTAATTTACTTCTAAGGAGTGGCTTAGGTGCAGGGTAAATAAAGTTTATTTTGTCTCCGTTCTTCCATTTCTCTGC
RR:    ACAGATACCCATGGGAGGTTCAATTGAATGAAAAGATTAAATGAAGATTCCTCACCGAATCCACGTCCCATTTATTTCAAATAAAACAGAGGCAAGAAGGTAAAGAGACG
F2:  3 ACAGATTC 2


Unidirectional alignment (log-probability: -32.5)
 TAACTTACTTTTCTAATTTACTTCTAAGGAGTGGCTTAGG--------cttagacaAAATAAAGTTTATTTTGTCTCCGTTCTTCCATTTCTCTGC
 TAACTTACTTTTCTAATTTACTTCTAAGGAGTGGCTTAGGTGCAGGGT--------AAATAAAGTTTATTTTGTCTCCGTTCTTCCATTTCTCTGC

Template switch alignment (log-probability: -22.3)
 TAACTTACTTTTCTAATTTACTTCTAAGGAGTGGCTTAGG|CtTAGACA|AAATAAAGTTTATTTTGTCTCCGTTCTTCCATTTCTCTGC
 TAACTTACTTTTCTAATTTACTTCTAAGGAGTGGCTTAGG|CATAGACA|AAATAAAGTTTATTTTGTCTCCGTTCTTCCATTTCTCTGC


==========
Event 2119
==========
Phylogenetic placement: species tree consistent
Significant comparisons: 3
Detected in comparisons: 13

Multiple sequence alignment:

    Human: TATCTCATAAGCACATTATCT----CAAGTTTTTCCTGAGAGGGCTACTCAAAGAGATACATATA--TATATATAGCAAGTTCGATCTGAATTACATAATCAGCGAGACTCAAAGTACAATCATCACAGAAGATTGTGAATTATAAGCAGCATTATATCAAATTAAAACTTGTACTAGCAAAGAATTTCCTT
          
          
    Chimp: TATCTCATAAGCACATTATCT----CAAGTTTTTCCTGAGAGGGCTACTCAAAGAGATACatatatatatatataGCAAGTTCGATCTGAATTACATAATCAGCGAGACTCAAAGTACAATCATCACAGAAGATTGTGAATTATAAGCAGCATTATATCAAATTAAAACTTGTACTAGCAAAGAATTTCCTT
          
          
  Gorilla: TATCTCATAAGCACATTATCTGAATGAAGTTCTTCCTGAGAGGGCTACTCAAAGAGCTACATAT----ATATATAGCAAGTTCGATGTGAATTACATAATCAGCGAGACTCAAAGTACAATCATCACAGAAGATTGTGAATTATAAGCAGCATTATATCAAATTAAAACTTGTACTAGCAAAGAATTTCCTT
        ↓                      1           4                                                                                                                                    3     2                   
          
    Human: TATCTCATAAGCACATTATCT----CAAGTTTTTCCTGAGAGGGCTACTCAAAGAGATACATATA--TATATATAGCAAGTTCGATCTGAATTACATAATCAGCGAGACTCAAAGTACAATCATCACAGAAGATTGTGAATTATAAGCAGCATTATATCAAATTAAAACTTGTACTAGCAAAGAATTTCCTT

  Cluster:                      [         ]                                                                                                                                                               


Orangutan: TACCTCATAAGCACATTATCT----CAAGTTTTTCCTGAGAGGGCTACTCAAAGAGATACATA------TATATAGCAAGTTCGATTTGAATTACATAATCAGCGAGACTCAAAGTACAATCATCACAGAAAATTGTGAATTATAAGCAGCATTATATCAAATTAAAACTTGTACTAGCAAATAATTTCCTT


Gorilla > Human
---------------
chr2:37322729-37322735

Template switch process:
F1: L TTCCTACATTAAAATGAAAATATCTCATAAGCACATTATCT 1
F3:                                                     4 TTCCTGAGAGGGCTACTCAAAGAGATACATATATATATAT R
RF:   TCCCTACATTAAAATGAAAATATCTCATAAGCACATTATCTGAATGAAGTTCTTCCTGAGAGGGCTACTCAAAGAGCTACATATATATATAGCAAGTTCGATGTGAATTACATAATCAGCGAGACTCAAAGTACAATCATCACAGAAGATTGTGAATTATAAGCAGCATTATATCAAATTAAAACTTG
RR:   AGGGATGTAATTTTACTTTTATAGAGTATTCGTGTAATAGACTTACTTCAAGAAGGACTCTCCCGATGAGTTTCTCGATGTATATATATATCGTTCAAGCTACACTTAATGTATTAGTCGCTCTGAGTTTCATGTTAGTAGTGTCTTCTAACACTTAATATTCGTCGTAATATAGTTTAATTTTGAAC
F2:                                                                                                                                                                                      3 TTTGAAC 2


Unidirectional alignment (log-probability: -42.9)
 tCCTACATTAAAATGAAAATATCTCATAAGCACATTATC----TcAAGTTtTTCCTGAGAGGGCTACTCAAAGAGaTACATATATATATat
 CCCTACATTAAAATGAAAATATCTCATAAGCACATTATCTGAATGAAGTTCTTCCTGAGAGGGCTACTCAAAGAGCTACATATATATAT--

Template switch alignment (log-probability: -33.2)
 tCCTACATTAAAATGAAAATATCTCATAAGCACATTATCT|CAAGTTT|TTCCTGAGAGGGCTACTCAAAGAGaTACATATATATATAt
 CCCTACATTAAAATGAAAATATCTCATAAGCACATTATCT|CAAGTTT|TTCCTGAGAGGGCTACTCAAAGAGCTACATATATATATAG


==========
Event 2120
==========
Phylogenetic placement: species tree consistent
Significant comparisons: 13
Detected in comparisons: 13

Multiple sequence alignment:

    Human: ATTTCCTTCTCTTTAGATCTTGTTTAGGAAGATTCTGAACGTCCTGAAA------AATAAACTGCCATTTAATATAGGACCA
          
        ↑                      1        3                           4   2                   
    Chimp: ATTTCCTTCTCTTTAGATCTTCATTA---TTTTTCAGGACGTTCAGAAT---CTTCCTAAACTGCCATTTAATATAGGACCA
          
          
  Gorilla: ATTTCCTTCTCTTTAGATCTTGATTA---TTTTTCAGGACGTTCAGAATCTT---CCTAAACTGCCATTTAATATAGGACCA
        ↓                       1       3                           4  2                    
          
    Human: ATTTCCTTCTCTTTAGATCTTGTTTAGGAAGATTCTGAACGTCCTGAAA------AATAAACTGCCATTTAATATAGGACCA

  Cluster:                      [                                  ]                        


Orangutan: ATTTCCTTCTCTTTAGATCTTGATTA---TTTTTCAGGACGTTCAGAATCTT---CCTAAACTGCCATTTAATATAGGACCA


Chimp > Human
-------------
chr2:204878054-204878083

Template switch process:
F1: L CTTTTTTTT-------ATCCATTTCCTTCTCTTTAGATCTT 1
F3:                                                                        4 TAAACTGCCATTTAATATAGGACCATGCTTTCTGTCTTTT R
RF:   CTTTTTTTTTTTTTTAATCCATTTCCTTCTCTTTAGATCTTCATTATTTTTCAGGACGTTCAGAATCTTCCTAAACTGCCATTTAATATAGGACCATGCTTTCTGTCTTTT
RR:   GAAAAAAAAAAAAAATTAGGTAAAGGAAGAGAAATCTAGAAGTAATAAAAAGTCCTGCAAGTCTTAGAAGGATTTGACGGTAAATTATATCCTGGTACGAAAGACAGAAAA
F2:                                               3 AAAAAGTCCTGCAAGTCTTAGAAGGATTTG 2


Unidirectional alignment (log-probability: -76.3)
 CTTTTTTTT-------ATCCATTTCCTTCTCTTTAGATCTTgtttaggaagattctgaacgtcctgaaaaa------------------------------TAAACTGCCATTTAATATAGGACCATGCTTTCTGTCTTTT
 CTTTTTTTTTTTTTTAATCCATTTCCTTCTCTTTAGATCTT------------------------------CATTATTTTTCAGGACGTTCAGAATCTTCCTAAACTGCCATTTAATATAGGACCATGCTTTCTGTCTTTT

Template switch alignment (log-probability: -29.4)
 CTTTTTTTT-------ATCCATTTCCTTCTCTTTAGATCTT|GTTTAGGAAGATTCTGAACGTCCTGAAAAA|TAAACTGCCATTTAATATAGGACCATGCTTTCTGTCTTTT
 CTTTTTTTTTTTTTTAATCCATTTCCTTCTCTTTAGATCTT|GTTTAGGAAGATTCTGAACGTCCTGAAAAA|TAAACTGCCATTTAATATAGGACCATGCTTTCTGTCTTTT


Gorilla > Human
---------------
chr2:204878055-204878083

Template switch process:
F1: L CTC----TTTTTTTTATCCATTTCCTTCTCTTTAGATCTTG 1
F3:                                                                       4 TAAACTGCCATTTAATATAGGACCATGCTTTCTGTCTTTT R
RF:   CTCTTTTTTTTTTTTATCCATTTCCTTCTCTTTAGATCTTGATTATTTTTCAGGACGTTCAGAATCTTCCTAAACTGCCATTTAATATAGGACCATGCTTTCTGTCTTTT
RR:   GAGAAAAAAAAAAAATAGGTAAAGGAAGAGAAATCTAGAACTAATAAAAAGTCCTGCAAGTCTTAGAAGGATTTGACGGTAAATTATATCCTGGTACGAAAGACAGAAAA
F2:                                              3 AAAAAGTCCTGCAAGTCTTAGAAGGATTT 2


Unidirectional alignment (log-probability: -72.2)
 CTCTTTTTTT----TATCCATTTCCTTCTCTTTAGATCTTGtttaggaagattctgaacgtcctgaaaaA----------------------------TAAACTGCCATTTAATATAGGACCATGCTTTCTGTCTTTT
 CTCTTTTTTTTTTTTATCCATTTCCTTCTCTTTAGATCTTG----------------------------ATTATTTTTCAGGACGTTCAGAATCTTCCTAAACTGCCATTTAATATAGGACCATGCTTTCTGTCTTTT

Template switch alignment (log-probability: -29.3)
 CTC----TTTTTTTTATCCATTTCCTTCTCTTTAGATCTTG|TTTAGGAAGATTCTGAACGTCCTGAAAAA|TAAACTGCCATTTAATATAGGACCATGCTTTCTGTCTTTT
 CTCTTTTTTTTTTTTATCCATTTCCTTCTCTTTAGATCTTG|TTTAGGAAGATTCTGAACGTCCTGAAAAA|TAAACTGCCATTTAATATAGGACCATGCTTTCTGTCTTTT


==========
Event 2121
==========
Phylogenetic placement: species tree consistent
Significant comparisons: 13
Detected in comparisons: 13

Multiple sequence alignment:

    Human: AGGCAACTTTCTACCCCAAGCCACCATAGTGGCTGCACTATGGTCAGACAAGTGGTCATCATC
          
        ↑                        1     3      4      2                   
    Chimp: AGGCAACTTTCTACCCCAAGCAATGATTCA---GCCACTATGGTCAGACAAGTGGTCATCATC
          
          
  Gorilla: AGGCAACTTTCTACCCCAAGCAATGATTCA---GCCACTATGGTCAGACAAGTGGTCATCATC
        ↓                        1     3      4      2                   
          
    Human: AGGCAACTTTCTACCCCAAGCCACCATAGTGGCTGCACTATGGTCAGACAAGTGGTCATCATC

  Cluster:                      [            ]                           


Orangutan: NNNNNNNNNNNNNNNNNNNNNNNNNNNNNN---NNNNNNNNNNNNNNNNNNNNNNNNNNNNNN


Chimp > Human
-------------
chr2:37711902-37711913

Template switch process:
F1: L TCCCAAAGGCCAAAAATAAAAGGCAACTTTCTACCCCAAGCCA 1
F3:                                                     4 CACTATGGTCAGACAAGTGGTCATCATCCTGGTCTGTAAC R
RF:   TCCCAAAGGCCAAAAATAAAAGGCAACTTTCTACCCCAAGCAATGATTCAGCCACTATGGTCAGACAAGTGGTCATCATCCTGGTCTGTAAC
RR:   AGGGTTTCCGGTTTTTATTTTCCGTTGAAAGATGGGGTTCGTTACTAAGTCGGTGATACCAGTCTGTTCACCAGTAGTAGGACCAGACATTG
F2:                                                 3 GTCGGTGATACC 2


Unidirectional alignment (log-probability: -40.3)
 CAAAGGCCAAAAATAAAAGGCAACTTTCTACCCCAAGC----------CaccatagtggctgCACTATGGTCAGACAAGTGGTCATCATCCTGGTCTGTAAC
 CAAAGGCCAAAAATAAAAGGCAACTTTCTACCCCAAGCAATGATTCAGC-------------CACTATGGTCAGACAAGTGGTCATCATCCTGGTCTGTAAC

Template switch alignment (log-probability: -22.8)
 CAAAGGCCAAAAATAAAAGGCAACTTTCTACCCCAAGCcA|CCATAGTGGCTG|CACTATGGTCAGACAAGTGGTCATCATCCTGGTCTGTAAC
 CAAAGGCCAAAAATAAAAGGCAACTTTCTACCCCAAGCAA|CCATAGTGGCTG|CACTATGGTCAGACAAGTGGTCATCATCCTGGTCTGTAAC


Gorilla > Human
---------------
chr2:37711902-37711913

Template switch process:
F1: L TCCCAAAGGCCAAAAATAAAAGGCAACTTTCTACCCCAAGCCA 1
F3:                                                     4 CACTATGGTCAGACAAGTGGTCATCATCCTGGTCTGTAAC R
RF:   TCCCAAAGGCCAAAAATAAAAGGCAACTTTCTACCCCAAGCAATGATTCAGCCACTATGGTCAGACAAGTGGTCATCATCCTGGTCTGTAAC
RR:   AGGGTTTCCGGTTTTTATTTTCCGTTGAAAGATGGGGTTCGTTACTAAGTCGGTGATACCAGTCTGTTCACCAGTAGTAGGACCAGACATTG
F2:                                                 3 GTCGGTGATACC 2


Unidirectional alignment (log-probability: -39.8)
 CAAAGGCCAAAAATAAAAGGCAACTTTCTACCCCAAGC----------CaccatagtggctgCACTATGGTCAGACAAGTGGTCATCATCCTGGTCTGTAAC
 CAAAGGCCAAAAATAAAAGGCAACTTTCTACCCCAAGCAATGATTCAGC-------------CACTATGGTCAGACAAGTGGTCATCATCCTGGTCTGTAAC

Template switch alignment (log-probability: -22.8)
 CAAAGGCCAAAAATAAAAGGCAACTTTCTACCCCAAGCcA|CCATAGTGGCTG|CACTATGGTCAGACAAGTGGTCATCATCCTGGTCTGTAAC
 CAAAGGCCAAAAATAAAAGGCAACTTTCTACCCCAAGCAA|CCATAGTGGCTG|CACTATGGTCAGACAAGTGGTCATCATCCTGGTCTGTAAC


==========
Event 2122
==========
Phylogenetic placement: species tree consistent
Significant comparisons: 3
Detected in comparisons: 13

Multiple sequence alignment:

    Human: TTGGAAACATCTACAGGATACAGATGTTTCTATAAAACTTAACATAATACAACTGGCACAGGAGAA-AAAATGATAAATTCTATCAGGGAGGGTGGGAGCAATTATAGAAATCACTCAAAATTTATATGTGGCTCCTC---ATCATCTGTAGAATTAAGATCTTCCATAAC
          
          
    Chimp: TTGGAAACATCTACAGGATACAGATGTTTCTATAAAACTTAACATAATACAACTGGCACAGGAGAA-AAAATGATAAATTCTATCAGGGAGGGTGGGAGCAATTATAGAAATCACTCAAAATTTATATGTGGCTCCTC---ATCATCTGCAGAGTTAAGATCTTCCATAAC
          
          
  Gorilla: TTGGAAACATCTACAGGATACAGATGTTTCTATAAAACTTAACAGAATACAACTGGCACAGGAGaaaaaaaTGATAAATTCTATCAGGGAGGGTGGGAGCAATTATAGAAATCACTCAAAATTTATATGTGGCTCCTC------ATCTAAAGAATTAAGATCTtccataac
        ↓                     3    2                                                                                                                         1   4                   
          
    Human: TTGGAAACATCTACAGGATACAGATGTTTCTATAAAACTTAACATAATACAACTGGCACAGGAGAA-AAAATGATAAATTCTATCAGGGAGGGTGGGAGCAATTATAGAAATCACTCAAAATTTATATGTGGCTCCTC---ATCATCTGTAGAATTAAGATCTTCCATAAC

  Cluster:                                                                                                                                           [          ]                    


Orangutan: TTGGAAATATCTACAGGATACAGATGTTTCTATAAAATTTAACAGAATACAACGGGCACAGGAGAA-AAAATGATAAATTCTACCAGGGAGTGTGGGAGCAATTATAGAAATCACTCAAAATTTATATGTGGCTCCTCATC---ATCTACAGAAATAAGATCTTTCATAAC


Gorilla > Human
---------------
chr2:37848243-37848248

Template switch process:
F1:                                                                                L AGCAATTATAGAAATCACTCAAAATTTATATGTGGCTCCTCATC 1
F3:                                                                                                                               4 AGAATTAAGATCTTCCATAACATGCCCCTAGCTACCCATT R
RF:    ACAGATGTTTCTATAAAACTTAACAGAATACAACTGGCACAGGAGAAAAAAATGATAAATTCTATCAGGGAGGGTGGGAGCAATTATAGAAATCACTCAAAATTTATATGTGGCTCCTCATCTAAAGAATTAAGATCTTCCATAACATGCCCCTAGCTACCCATT
RR:    TGTCTACAAAGATATTTTGAATTGTCTTATGTTGACCGTGTCCTCTTTTTTTACTATTTAAGATAGTCCCTCCCACCCTCGTTAATATCTTTAGTGAGTTTTAAATATACACCGAGGAGTAGATTTCTTAATTCTAGAAGGTATTGTACGGGGATCGATGGGTAA
F2:  3 TGTCTA 2


Unidirectional alignment (log-probability: -26.3)
 ATTATAGAAATCACTCAAAATTTATATGTGGCTCCTCATCatcTgtAGAATTAAGATCTTCCATAACATGCCCCTAGCTACCCATT
 ATTATAGAAATCACTCAAAATTTATATGTGGCTCCTCATC---TAAAGAATTAAGATCTTCCATAACATGCCCCTAGCTACCCATT

Template switch alignment (log-probability: -16.6)
 ATTATAGAAATCACTCAAAATTTATATGTGGCTCCTCATC|ATCTGT|AGAATTAAGATCTTCCATAACATGCCCCTAGCTACCCATT
 ATTATAGAAATCACTCAAAATTTATATGTGGCTCCTCATC|ATCTGT|AGAATTAAGATCTTCCATAACATGCCCCTAGCTACCCATT


==========
Event 2123
==========
Phylogenetic placement: species tree consistent
Significant comparisons: 4
Detected in comparisons: 46

Multiple sequence alignment:

    Human: AAGATCACAAAATACAGTTCTCTA------------------AA----G---GAAATAGCTTTACTTTTATTCTGACTGCATAAGTGAGGCTATGAATCTAGTTTGTATACT
          
          
    Chimp: AAGATCACAAAATACAGTTCTCTA------------------AA----G---GAAATAGCTTTACTTTTATTCTTACTGCATAAGTGAGGCTATGAATCTAGTTTGTATACT
          
          
  Gorilla: AAGATCACAAAATACAGTTCTTTACTTTTATTCTGACTGCATAAGTGAGGCTTATGCAGCTTTACTTTTATTCTGACTGCATAAGTGAGGCTATGAATCTAGTTTGTATACT
          
        ↑                                                           4                    3   2        1                   
    Human: AAGATCACAAAATACAGTTCTCTA------------------AA----G---GAAATAGCTTTACTTTTATTCTGACTGCATAAGTGAGGCTATGAATCTAGTTTGTATACT

  Cluster:                      [                                  ]                                                      


Orangutan: AAGATCACAAAATACAGTNNNNNN------------------NN----N---NNNNNNNNNNNNNNNNNNNNNNNNNNNNNNNNNNNNNNNNNNNNNNNNNNNNNNNNNNNN


Human > Gorilla
---------------
chr2A:38362370-38362374

Template switch process:
F1: L ATCGATATGAATGCATCATAAAGATCACAAAATACAGTT---------------CTTTACTTTTATTCTGACTGCATAAGTGAGGCT 1
F3:                                                     4 AGCTTTACTTTTATTCTGACTGCATAAGTGAGGCTATGAA R
RF:   ATCGATATGAATGCATCATAAAGATCACAAAATACAGTTCTCTAAAGGAAATAGCTTTACTTTTATTCTGACTGCATAAGTGAGGCTATGAA
RR:   TAGCTATACTTACGTAGTATTTCTAGTGTTTTATGTCAAGAGATTTCCTTTATCGAAATGAAAATAAGACTGACGTATTCACTCCGATACTT
F2:                                                                          3 CGTAT 2


Unidirectional alignment (log-probability: -71.5)
 TACAGTTCTttacttttattctgactgcataagtgaggcttatgC----------AGCTTTACTTTTATTCTGACTGCATAAGTGAGGCTATGAA
 TACAGTTCT-----------------------------------CTAAAGGAAATAGCTTTACTTTTATTCTGACTGCATAAGTGAGGCTATGAA

Template switch alignment (log-probability: -27.6)
 TACAGTT---------------CTTTACTTTTATTCTGACTGCATAAGTGAGGCT|TATGC|AGCTTTACTTTTATTCTGACTGCATAAGTGAGGCTATGAA
 TACAGTTCTCTAAAGGAAATAGCTTTACTTTTATTCTGACTGCATAAGTGAGGCT|TATGC|AGCTTTACTTTTATTCTGACTGCATAAGTGAGGCTATGAA


==========
Event 2124
==========
Phylogenetic placement: species tree consistent
Significant comparisons: 5
Detected in comparisons: 35

Multiple sequence alignment:

    Human: GAGGGGCaataatataataaat-------------atattttCAAGATATATTTTTGTTGAAATCTGTGGTACTAATATTAGGATTGTATTTATCTCCCTGTATCTTGAAAACAGGTGGGTAATGAAA
          
          
    Chimp: GAGGGGCAATAATATAATAAAT-------------ATATTTTCAAGATATATTTTTGTTGAAATCTGTGGTACTAATATTAGGATTGTATTTATCTCCCTGTATCTTGAAAACAGGTGGGTAATGAAA
          
        ↑                                                  4     1                                               3    2                   
  Gorilla: GAGGGGCAATAATATAATAAAC--------------------------ATATTTTTGTTGAAATCTGTGGTACTAATATTAGGATTGTATTTATCTCCCTGTATCTTGAAAACAGGTGGGTAATGAAA
          
          
    Human: GAGGGGCaataatataataaat-------------atattttCAAGATATATTTTTGTTGAAATCTGTGGTACTAATATTAGGATTGTATTTATCTCCCTGTATCTTGAAAACAGGTGGGTAATGAAA

  Cluster:                      [                         ]                                                                               


Orangutan: GAGAGGCAATAATATAATAAATATATTTTCAAGAT-------------ATATTTTTGTTGAAATCCGTGGTACTAATATTAGGATTGTATTTATCTCCCTGTATCTTGAAAACAGGTGGGTAACGAAA


Gorilla > Chimp
---------------
chr2A:71070758-71070763

Template switch process:
F1: L GGGCTGGTGTTGGGGAGTTGGAGGGGCAATAATATAATAAATATATTTT 1
F3:                                           4 ATATTTTTGTTGAAATCTGTGGTACTAATATTAGGATTGT R
RF:   GGGCTGGTGTTGGGGAGTTGGAGGGGCAATAATATAATAAACATATTTTTGTTGAAATCTGTGGTACTAATATTAGGATTGTATTTATCTCCCTGTATCTTG
RR:   CCCGACCACAACCCCTCAACCTCCCCGTTATTATATTATTTGTATAAAAACAACTTTAGACACCATGATTATAATCCTAACATAAATAGAGGGACATAGAAC
F2:                                                                                                 3 TAGAAC 2


Unidirectional alignment (log-probability: -35.1)
 TTGGGGAGTTGGAGGGGCAATAATATAATAAatatattttcaagAtATATTTTTGTTGAAATCTGTGGTACTAATATTAGGATTGT
 TTGGGGAGTTGGAGGGGCAATAATATAATAA-------------ACATATTTTTGTTGAAATCTGTGGTACTAATATTAGGATTGT

Template switch alignment (log-probability: -22.2)
 TTGGGGAGTTGGAGGGGCAATAATATAATAAAtATATTTT|CAAGAT|ATATTTTTGTTGAAATCTGTGGTACTAATATTAGGATTGT
 TTGGGGAGTTGGAGGGGCAATAATATAATAAACATATTTT|CAAGAT|ATATTTTTGTTGAAATCTGTGGTACTAATATTAGGATTGT


==========
Event 2125
==========
Phylogenetic placement: species tree consistent
Significant comparisons: 25
Detected in comparisons: 25

Multiple sequence alignment:

    Human: GAATAAA-AACCAAACCCATC-----------------CTAGAGAAAGTCAGGCTGGTAT-AATTTACTAGGCTGA-AA
        ↓                                       4  1       3         2                   
          
    Chimp: GAATAAA-AACCAAACCCATC--CTATACCAGCCTGACCTAGAGAAAGTCAGGCtggtat-aatttactaggctga-aa
          
        ↑                                       4  1       3         2                   
  Gorilla: GAATAAA-AACCAAACCCATC-----------------CTAGAGAAAGTCAGGCtggtat-aatttactaggctga-aa
          
          
    Human: GAATAAA-AACCAAACCCATC-----------------CTAGAGAAAGTCAGGCTGGTAT-AATTTACTAGGCTGA-AA

  Cluster:                      [               ]                                        


Orangutan: GAATAAAACACCAAACCCATCCT----------------AAGAGAAAGTCAGGCTGGTATAAATTTACTAGGCTGAAAA


Human > Chimp
-------------
chr2A:40528559-40528569

Template switch process:
F1: L TCATTTTCAGTCAATCACCTGGAATAAAAACCAAACCCATCCTA 1
F3:                                         4 CCTAGAGAAAGTCAGGCTGGTATAATTTACTAGGCTGAAAG R
RF:   TCATTTTCAATCAATCACCTGGAATAAAAACCAAACCCATCCTAGAGAAAGTCAGGCTGGTATAATTTACTAGGCTGAAAG
RR:   AGTAAAAGTTAGTTAGTGGACCTTATTTTTGGTTTGGGTAGGATCTCTTTCAGTCCGACCATATTAAATGATCCGACTTTC
F2:                                                    3 AGTCCGACCAT 2


Unidirectional alignment (log-probability: -38.5)
 TTTCAgTCAATCACCTGGAATAAAAACCAAACCCATCctataccagcctgacCTAGAGAAAGTCAGGCTGGTATAATTTACTAGGCTGAAA
 TTTCAATCAATCACCTGGAATAAAAACCAAACCCATC---------------CTAGAGAAAGTCAGGCTGGTATAATTTACTAGGCTGAAA

Template switch alignment (log-probability: -22.7)
 TTTCAgTCAATCACCTGGAATAAAAACCAAACCCATCCTA|TACCAGCCTGA|CCTAGAGAAAGTCAGGCTGGTATAATTTACTAGGCTGAAA
 TTTCAATCAATCACCTGGAATAAAAACCAAACCCATCCTA|TACCAGCCTGA|CCTAGAGAAAGTCAGGCTGGTATAATTTACTAGGCTGAAA


Gorilla > Chimp
---------------
chr2A:40528559-40528569

Template switch process:
F1: L TCATTTTCAGTCAATCACCTGGAATAAAAACCAAACCCATCCTA 1
F3:                                         4 CCTAGAGAAAGTCAGGCTGGTATAATTTACTAGGCTGAAAG R
RF:   TCATTTTCAATCAATCACTTGGAATAAAAACCAAACCCATCCTAGAGAAAGTCAGGCTGGTATAATTTACTAGGCTGAAAG
RR:   AGTAAAAGTTAGTTAGTGAACCTTATTTTTGGTTTGGGTAGGATCTCTTTCAGTCCGACCATATTAAATGATCCGACTTTC
F2:                                                    3 AGTCCGACCAT 2


Unidirectional alignment (log-probability: -43.5)
 TTTCAgTCAATCACcTGGAATAAAAACCAAACCCATcctataccagcctgaCCTAGAGAAAGTCAGGCTGGTATAATTTACTAGGCTGAAA
 TTTCAATCAATCACTTGGAATAAAAACCAAACCCAT---------------CCTAGAGAAAGTCAGGCTGGTATAATTTACTAGGCTGAAA

Template switch alignment (log-probability: -28.3)
 TTTCAgTCAATCACcTGGAATAAAAACCAAACCCATCCTA|TACCAGCCTGA|CCTAGAGAAAGTCAGGCTGGTATAATTTACTAGGCTGAAA
 TTTCAATCAATCACTTGGAATAAAAACCAAACCCATCCTA|TACCAGCCTGA|CCTAGAGAAAGTCAGGCTGGTATAATTTACTAGGCTGAAA


==========
Event 2126
==========
Phylogenetic placement: species tree consistent
Significant comparisons: 2
Detected in comparisons: 25

Multiple sequence alignment:

    Human: TCCTATGGTTCTGTCCCATCTACAATGTGCAT-----------------------------------GTCTTTTTTATTATCCACAGGCAA
        ↓                     3    4                                          1  2                   
          
    Chimp: TCCTATGGTTCTGTCCCATCTACAATGTGCAT---------GAGACATGCACATTGTAGATATGCATGTCTTTTTTATTATCCACAGGCAA
          
          
  Gorilla: TCCTACGGTTCTGTCCCATCTACAATTTGCATGTCTCAATC--------------------------TTCTTTTTTATTATCCACAGGCAA
          
          
    Human: TCCTATGGTTCTGTCCCATCTACAATGTGCAT-----------------------------------GTCTTTTTTATTATCCACAGGCAA

  Cluster:                                 [                                 ]                       


Orangutan: TCCTATGGTTCTGTCCCATCTACAATTTGCATGTCTCAATC--------------------------TTCTTTTTTATTATCCACAGGCAA


Human > Chimp
-------------
chr2A:42872411-42872427

Template switch process:
F1: L TCATATGTCTCCTATGGTTCTGTCCCATCTACAATGTGCATG 1
F3:                                  4 ATATGCATGTCTTTTTTATTATCCACAGGCAAAATATTATTCAGTGCA R
RF:   TCATATGTCTCCTATGGTTCTGTCCCATCTACAATGTGCATGTCTTTTTTATTATCCACAGGCAAAATATTATTCAGTGCA
RR:   AGTATACAGAGGATACCAAGACAGGGTAGATGTTACACGTACAGAAAAAATAATAGGTGTCCGTTTTATAATAAGTCACGT
F2:                             3 GATGTTACACGTACAGA 2


Unidirectional alignment (log-probability: -48.3)
 ATATGTCTCCTATGGTTCTGTCCCATCTACAATGTGCATGagacatgcacattgtagatatgcatgTCTTTTTTATTATCCACAGGCAAAATATTAT
 ATATGTCTCCTATGGTTCTGTCCCATCTACAATGTGCATG--------------------------TCTTTTTTATTATCCACAGGCAAAATATTAT

Template switch alignment (log-probability: -23.5)
 ATATGTCTCCTATGGTTCTGTCCCATCTACAATGTGCATG|AGACATGCACATTGTAG|ATaTGCATGTCTTTTTTATTATCCACAGGCAAAATATTAT
 ATATGTCTCCTATGGTTCTGTCCCATCTACAATGTGCATG|AGACATGCACATTGTAG|ATGTGCATGTCTTTTTTATTATCCACAGGCAAAATATTAT


==========
Event 2127
==========
Phylogenetic placement: species tree consistent
Significant comparisons: 3
Detected in comparisons: 13

Multiple sequence alignment:

    Human: GGTGGTGTGAGTTACTTGGGTGCAAAACGATATTCTAGTTTTGCACTAGAAGTGCTCAGCTAAAACT
          
          
    Chimp: GGTGGTGTGAGTTATTTGGGTGCAAAACGGTATTCTAG-------AAAGAAGTGCTCAGCTAAAACT
          
          
  Gorilla: GGTGGTGTGAGTTATTTGGGTGCAAAACGATATTCTAG-------AAAGAAGTGCTCAGCTAAAACT
        ↓                     3      2                 1 4                   
          
    Human: GGTGGTGTGAGTTACTTGGGTGCAAAACGATATTCTAGTTTTGCACTAGAAGTGCTCAGCTAAAACT

  Cluster:                                       [       ]                   


Orangutan: GGTGGTGTGAGTTATTTGGGTGCAAAACGATATTCTAG-------AAAGAAGTGCTCAGCTAAAACT


Gorilla > Human
---------------
chr2:199399599-199399606

Template switch process:
F1: L GAAGGTGGTGTGAGTTACTTGGGTGCAAAACGATATTCTAG 1
F3:                                           4 TAGAAGTGCTCAGCTAAAACTGTGCTAGATAAATAACTAAA R
RF:   GAAGGTGGTGTGAGTTATTTGGGTGCAAAACGATATTCTAGAAAGAAGTGCTCAGCTAAAACTGTGCTAGATAAATAACTAAA
RR:   CTTCCACCACACTCAATAAACCCACGTTTTGCTATAAGATCTTTCTTCACGAGTCGATTTTGACACGATCTATTTATTGATTT
F2:                       3 CACGTTTT 2


Unidirectional alignment (log-probability: -37.5)
 AAGGTGGTGTGAGTTAcTTGGGTGCAAAACGATATTCTAGttttgcactAGAAGTGCTCAGCTAAAACTGTGCTAGATAAATAACTAA
 AAGGTGGTGTGAGTTATTTGGGTGCAAAACGATATTCTAGA-------AAGAAGTGCTCAGCTAAAACTGTGCTAGATAAATAACTAA

Template switch alignment (log-probability: -27.8)
 AAGGTGGTGTGAGTTAcTTGGGTGCAAAACGATATTCTAG|TTTTGCAC|tAGAAGTGCTCAGCTAAAACTGTGCTAGATAAATAACTAA
 AAGGTGGTGTGAGTTATTTGGGTGCAAAACGATATTCTAG|TTTTGCAC|AAGAAGTGCTCAGCTAAAACTGTGCTAGATAAATAACTAA


==========
Event 2128
==========
Phylogenetic placement: species tree consistent
Significant comparisons: 35
Detected in comparisons: 35

Multiple sequence alignment:

    Human: CCATAGCCAGTCTACCTTGCT-TGTACTACACTGTACTTGGAATGACTTAACTGAGGCTTACCTTTTAGTTTTCATtttttaaataaacttttaatgttgaaataatttcagatttacagaaaagtttgcaaaggtagtacagagtcttccccatctaccc
          
          
    Chimp: CCATAGCCAGTCTACCTTGCT-TGTACTACACTGTACTTGGAATGACTTAACTGAGGCTTACCTTTTAGTTTTCATtttttaaataaacttttaatgttgaaataatttcagatttacagaaaagtttgcaaaggtagtacagagtcttccccatctaccc
          
        ↑                       1      4                                                                                                           3   2                   
  Gorilla: CCATAGCCAGTCTACCTTGCTTCATCCAACATTGTACTTGGAATCACTTAACTGAGGCTTACCTTTTAGTTTTCATtttttaaataaacttttaatgttgaaataatttcagatttacagaaaagtttgcaaaggtagtacagagtcttccccatctaccc
        ↓                       1      4                                                                                                           3   2                   
          
    Human: CCATAGCCAGTCTACCTTGCT-TGTACTACACTGTACTTGGAATGACTTAACTGAGGCTTACCTTTTAGTTTTCATtttttaaataaacttttaatgttgaaataatttcagatttacagaaaagtttgcaaaggtagtacagagtcttccccatctaccc

  Cluster:                      [         ]                                                                                                                                


Orangutan: CCATAGCCAGTCCACCTTGCTTCATCCAACACTGTACTTGGAATGACTTAACTGAGGCTTACCTTTTAGTTTTCATtttttaaataaacttttaatgttgaaataatttcagatttacagaaaagtttgcaaaggtagtacagagtcttccccatctaccc


Gorilla > Human
---------------
chr2:44196960-44196964

Template switch process:
F1: L ATCACAGGTGGAGAGATTTTCCATAGCCAGTCTACCTTGCTT 1
F3:                                                 4 ACACTGTACTTGGAATGACTTAACTGAGGCTTACCTTTTAGTTT R
RF:   ATCACAGGTGGAGAGATTTTCCATAGCCAGTCTACCTTGCTTCATCCAACATTGTACTTGGAATCACTTAACTGAGGCTTACCTTTTAGTTTTCATTTTTTAAATAAACTTTTAATGTTGAAATAATTTCAGATTTACAGAAAAGTTTGCAAAGGTAGTAC
RR:   TAGTGTCCACCTCTCTAAAAGGTATCGGTCAGATGGAACGAAGTAGGTTGTAACATGAACCTTAGTGAATTGACTCCGAATGGAAAATCAAAAGTAAAAAATTTATTTGAAAATTACAACTTTATTAAAGTCTAAATGTCTTTTCAAACGTTTCCATCATG
F2:                                                                                                                                                             3 TCATG 2


Unidirectional alignment (log-probability: -38.1)
 CACAGGTGGAGAGATTTTCCATAGCCAGTCTACCTTGCTTgtactacaC---------TGTACTTGGAATgACTTAACTGAGGCTTACCTTTTA
 CACAGGTGGAGAGATTTTCCATAGCCAGTCTACCTTGCTT--------CATCCAACATTGTACTTGGAATCACTTAACTGAGGCTTACCTTTTA

Template switch alignment (log-probability: -27.5)
 CACAGGTGGAGAGATTTTCCATAGCCAGTCTACCTTGCTT|GTACT|ACAcTGTACTTGGAATgACTTAACTGAGGCTTACCTTTTA
 CACAGGTGGAGAGATTTTCCATAGCCAGTCTACCTTGCTT|GTACT|ACATTGTACTTGGAATCACTTAACTGAGGCTTACCTTTTA


Gorilla > Chimp
---------------
chr2A:45199122-45199126

Template switch process:
F1: L ATCACAGGTGGAGAGATTTTCCATAGCCAGTCTACCTTGCTT 1
F3:                                                 4 ACACTGTACTTGGAATGACTTAACTGAGGCTTACCTTTTAGTTT R
RF:   ATCACAGGTGGAGAGATTTTCCATAGCCAGTCTACCTTGCTTCATCCAACATTGTACTTGGAATCACTTAACTGAGGCTTACCTTTTAGTTTTCATTTTTTAAATAAACTTTTAATGTTGAAATAATTTCAGATTTACAGAAAAGTTTGCAAAGGTAGTAC
RR:   TAGTGTCCACCTCTCTAAAAGGTATCGGTCAGATGGAACGAAGTAGGTTGTAACATGAACCTTAGTGAATTGACTCCGAATGGAAAATCAAAAGTAAAAAATTTATTTGAAAATTACAACTTTATTAAAGTCTAAATGTCTTTTCAAACGTTTCCATCATG
F2:                                                                                                                                                             3 TCATG 2


Unidirectional alignment (log-probability: -38.1)
 CACAGGTGGAGAGATTTTCCATAGCCAGTCTACCTTGCTTgtactacaC---------TGTACTTGGAATgACTTAACTGAGGCTTACCTTTTA
 CACAGGTGGAGAGATTTTCCATAGCCAGTCTACCTTGCTT--------CATCCAACATTGTACTTGGAATCACTTAACTGAGGCTTACCTTTTA

Template switch alignment (log-probability: -27.5)
 CACAGGTGGAGAGATTTTCCATAGCCAGTCTACCTTGCTT|GTACT|ACAcTGTACTTGGAATgACTTAACTGAGGCTTACCTTTTA
 CACAGGTGGAGAGATTTTCCATAGCCAGTCTACCTTGCTT|GTACT|ACATTGTACTTGGAATCACTTAACTGAGGCTTACCTTTTA


==========
Event 2129
==========
Phylogenetic placement: ILS consistent
Significant comparisons: 2
Detected in comparisons: 24

Multiple sequence alignment:

    Human: GTAGTTCTTCAGTAAAGAAAGCTTCTTGCTTAGGGCTTTATATAACTCAAGACTGACTTGAGTTATATAA
        ↓                     3  2             1            4                   
          
    Chimp: GTAGTTCTTCAGTAAAGAAAGCTTCTTGCTTAGGGCT------A--GCTAGACTGACTTGAGTTATATAA
          
          
  Gorilla: GTAGTTCTGCAGTAAAGAAAGCTTCTTGCTTAGGGCT------A--GCTAGACTGACTTGAGTTATATAA
          
          
    Human: GTAGTTCTTCAGTAAAGAAAGCTTCTTGCTTAGGGCTTTATATAACTCAAGACTGACTTGAGTTATATAA

  Cluster:                                      [          ]                    


Orangutan: GTAGTTCTTCAGTAAAGAAAGCTTCTTGCTTAGGGCT------A--GCTAGACTGACTTGAGTTGTATAA


Human > Chimp
-------------
chr2A:64975926-64975929

Template switch process:
F1: L CTTGGTAGTTCTTCAGTAAAGAAAGCTTCTTGCTTAGGGCT 1
F3:                                                      4 AGACTGACTTGAGTTATATAAAGAAGGATTCTTCTTGCAA R
RF:   CTTGGTAGTTCTTCAGTAAAGAAAGCTTCTTGCTTAGGGCTTTATATAACTCAAGACTGACTTGAGTTATATAAAGAAGGATTCTTGTTGCAA
RR:   GAACCATCAAGAAGTCATTTCTTTCGAAGAACGAATCCCGAAATATATTGAGTTCTGACTGAACTCAATATATTTCTTCCTAAGAACAACGTT
F2:                        3 TCGA 2


Unidirectional alignment (log-probability: -32)
 TTGGTAGTTCTTCAGTAAAGAAAGCTTCTTGCTTAGGGCTagcT-----------AGACTGACTTGAGTTATATAAAGAAGGATTCTTcTTGCAA
 TTGGTAGTTCTTCAGTAAAGAAAGCTTCTTGCTTAGGGCT---TTATATAACTCAAGACTGACTTGAGTTATATAAAGAAGGATTCTTGTTGCAA

Template switch alignment (log-probability: -21.8)
 TTGGTAGTTCTTCAGTAAAGAAAGCTTCTTGCTTAGGGCT|AGCT|AGACTGACTTGAGTTATATAAAGAAGGATTCTTcTTGCAA
 TTGGTAGTTCTTCAGTAAAGAAAGCTTCTTGCTTAGGGCT|AGCT|AGACTGACTTGAGTTATATAAAGAAGGATTCTTGTTGCAA


==========
Event 2130
==========
Phylogenetic placement: ambiguous, species tree consistent
Significant comparisons: 3456
Detected in comparisons: 3456

Multiple sequence alignment:

    Human: GATTTGTGACTGTTACATCTCATGAA----CTATAGGTTTATTCAGAATGGAAT
          
          
    Chimp: GATTTGTGACTGTTACATCTCATGAA----CTATAGGTTTATTCAGAATGGAAT
        ↓                         3     1  4                    
        ↑                      1     3      4                   
  Gorilla: GATTTGTGACTGTTACATCTCCTGAATAGTTCATAGGTTTATTCAGAATGGAAT
        ↓                      1     3      4                   
        ↑                         3     1  4                    
    Human: GATTTGTGACTGTTACATCTCATGAA----CTATAGGTTTATTCAGAATGGAAT

  Cluster:                      [         ]                     


Orangutan: gatttgtgactgttacatctcctgaatagttcataggtttattcagaatggaat


Gorilla > Human
---------------
chr2:196777157-196777164

Template switch process:
F1: L CTGATAATTAGGTACTTGAAGATTTGTGACTGTTACATCTC 1
F3:                                                      4 TAGGTTTATTCAGAATGGAATATTGCTACCACATTTAAT R
RF:   CTGATAATTAGGTACTTGAAGATTTGTGACTGTTACATCTCCTGAATAGTTCATAGGTTTATTCAGAATGGAATATTGCTACCACATTTAAG
RR:   GACTATTAATCCATGAACTTCTAAACACTGACAATGTAGAGGACTTATCAAGTATCCAAATAAGTCTTACCTTATAACGATGGTGTAAATTC
F2:                                               3 ATCAAGTA 2


Unidirectional alignment (log-probability: -33.3)
 TGATAATTAGGTACTTGAAGATTTGTGACTGTTACATCTCaTGAA----ctATAGGTTTATTCAGAATGGAATATTGCTACCACATTTAAt
 TGATAATTAGGTACTTGAAGATTTGTGACTGTTACATCTCCTGAATAGTTCATAGGTTTATTCAGAATGGAATATTGCTACCACATTTAAG

Template switch alignment (log-probability: -22.2)
 TGATAATTAGGTACTTGAAGATTTGTGACTGTTACATCTC|ATGAACTA|TAGGTTTATTCAGAATGGAATATTGCTACCACATTTAAt
 TGATAATTAGGTACTTGAAGATTTGTGACTGTTACATCTC|ATGAACTA|TAGGTTTATTCAGAATGGAATATTGCTACCACATTTAAG


Human > Gorilla
---------------
chr2A:61769481-61769486

Template switch process:
F1: L CTGATAATTAGGTACTTGAAGATTTGTGACTGTTACATCTCCTGAA 1
F3:                                                 4 ATAGGTTTATTCAGAATGGAATATTGCTACCACATTTAAG R
RF:   CTGATAATTAGGTACTTGAAGATTTGTGACTGTTACATCTCATGAACTATAGGTTTATTCAGAATGGAATATTGCTACCACATTTAAT
RR:   GACTATTAATCCATGAACTTCTAAACACTGACAATGTAGAGTACTTGATATCCAAATAAGTCTTACCTTATAACGATGGTGTAAATTA
F2:                                            3 CTTGAT 2


Unidirectional alignment (log-probability: -38.8)
 ATTAGGTACTTGAAGATTTGTGACTGTTACATCTCcTGAAtagttcATAGGTTTATTCAGAATGGAATATTGCTACCACATTTAAg
 ATTAGGTACTTGAAGATTTGTGACTGTTACATCTCATGAA----CTATAGGTTTATTCAGAATGGAATATTGCTACCACATTTAAT

Template switch alignment (log-probability: -27.6)
 ATTAGGTACTTGAAGATTTGTGACTGTTACATCTCcTGAA|TAGTTC|ATAGGTTTATTCAGAATGGAATATTGCTACCACATTTAAg
 ATTAGGTACTTGAAGATTTGTGACTGTTACATCTCATGAA|TAGTTC|ATAGGTTTATTCAGAATGGAATATTGCTACCACATTTAAT


Gorilla > Chimp
---------------
chr2A:65063683-65063690

Template switch process:
F1: L CTGATAATTAGGTACTTGAAGATTTGTGACTGTTACATCTC 1
F3:                                                      4 TAGGTTTATTCAGAATGGAATATTGCTACCACATTTAAT R
RF:   CTGATAATTAGGTACTTGAAGATTTGTGACTGTTACATCTCCTGAATAGTTCATAGGTTTATTCAGAATGGAATATTGCTACCACATTTAAG
RR:   GACTATTAATCCATGAACTTCTAAACACTGACAATGTAGAGGACTTATCAAGTATCCAAATAAGTCTTACCTTATAACGATGGTGTAAATTC
F2:                                               3 ATCAAGTA 2


Unidirectional alignment (log-probability: -33.3)
 TGATAATTAGGTACTTGAAGATTTGTGACTGTTACATCTCaTGAA----ctATAGGTTTATTCAGAATGGAATATTGCTACCACATTTAAt
 TGATAATTAGGTACTTGAAGATTTGTGACTGTTACATCTCCTGAATAGTTCATAGGTTTATTCAGAATGGAATATTGCTACCACATTTAAG

Template switch alignment (log-probability: -22.2)
 TGATAATTAGGTACTTGAAGATTTGTGACTGTTACATCTC|ATGAACTA|TAGGTTTATTCAGAATGGAATATTGCTACCACATTTAAt
 TGATAATTAGGTACTTGAAGATTTGTGACTGTTACATCTC|ATGAACTA|TAGGTTTATTCAGAATGGAATATTGCTACCACATTTAAG


Chimp > Gorilla
---------------
chr2A:61769481-61769486

Template switch process:
F1: L CTGATAATTAGGTACTTGAAGATTTGTGACTGTTACATCTCCTGAA 1
F3:                                                 4 ATAGGTTTATTCAGAATGGAATATTGCTACCACATTTAAG R
RF:   CTGATAATTAGGTACTTGAAGATTTGTGACTGTTACATCTCATGAACTATAGGTTTATTCAGAATGGAATATTGCTACCACATTTAAT
RR:   GACTATTAATCCATGAACTTCTAAACACTGACAATGTAGAGTACTTGATATCCAAATAAGTCTTACCTTATAACGATGGTGTAAATTA
F2:                                            3 CTTGAT 2


Unidirectional alignment (log-probability: -38.8)
 ATTAGGTACTTGAAGATTTGTGACTGTTACATCTCcTGAAtagttcATAGGTTTATTCAGAATGGAATATTGCTACCACATTTAAg
 ATTAGGTACTTGAAGATTTGTGACTGTTACATCTCATGAA----CTATAGGTTTATTCAGAATGGAATATTGCTACCACATTTAAT

Template switch alignment (log-probability: -27.6)
 ATTAGGTACTTGAAGATTTGTGACTGTTACATCTCcTGAA|TAGTTC|ATAGGTTTATTCAGAATGGAATATTGCTACCACATTTAAg
 ATTAGGTACTTGAAGATTTGTGACTGTTACATCTCATGAA|TAGTTC|ATAGGTTTATTCAGAATGGAATATTGCTACCACATTTAAT


==========
Event 2131
==========
Phylogenetic placement: species tree consistent
Significant comparisons: 46
Detected in comparisons: 46

Multiple sequence alignment:

    Human: TTACACAACGATCTCTTTGTCCCCA-----ATGTTCTGTGTCTCTGTGGATGTTTAGTA
          
          
    Chimp: TTACACAACGATCTCTTTGTCCCCA-----ATGTTCTGTGTCTCTGTGGATGTTTAGTA
        ↓                      1  3        4     2                   
          
  Gorilla: TTACACAACGATCTCTTTGTCACAGAACATTGGTTCTGTGTCTCTGTGGATGTTTAGTA
          
        ↑                      1  3        4     2                   
    Human: TTACACAACGATCTCTTTGTCCCCA-----ATGTTCTGTGTCTCTGTGGATGTTTAGTA

  Cluster:                      [         ]                          


Orangutan: TTACACAACGATCTCTTTGTCCCCA-----ACGTTCTGTGTCTCTGTGGATGTTTAGTA


Human > Gorilla
---------------
chr2A:61364123-61364133

Template switch process:
F1: L ATATAATTTGAGTCATTTCTTTACACAACGATCTCTTTGTC 1
F3:                                                4 GTTCTGTGTCTCTGTGGATGTTTAGTAACACCTACTGTTA R
RF:   ATATAATTTGAGTCATTTCTTTACACAACGATCTCTTTGTCCCCAATGTTCTGTGTCTCTGTGGATGTTTAGTAACACCTACTGTTA
RR:   TATATTAAACTCAGTAAAGAAATGTGTTGCTAGAGAAACAGGGGTTACAAGACACAGAGACACCTACAAATCATTGTGGATGACAAT
F2:                                            3 GTTACAAGACA 2


Unidirectional alignment (log-probability: -36.8)
 TATAATTTGAGTCATTTCTTTACACAACGATCTCTTTGTC------acagaacattgGTTCTGTGTCTCTGTGGATGTTTAGTAACACCTACTGTTA
 TATAATTTGAGTCATTTCTTTACACAACGATCTCTTTGTCCCCAAT-----------GTTCTGTGTCTCTGTGGATGTTTAGTAACACCTACTGTTA

Template switch alignment (log-probability: -17.1)
 TATAATTTGAGTCATTTCTTTACACAACGATCTCTTTGTC|ACAGAACATTG|GTTCTGTGTCTCTGTGGATGTTTAGTAACACCTACTGTTA
 TATAATTTGAGTCATTTCTTTACACAACGATCTCTTTGTC|ACAGAACATTG|GTTCTGTGTCTCTGTGGATGTTTAGTAACACCTACTGTTA


Chimp > Gorilla
---------------
chr2A:61364123-61364133

Template switch process:
F1: L ATATAATTTGAGTCATTTCTTTACACAACGATCTCTTTGTC 1
F3:                                                4 GTTCTGTGTCTCTGTGGATGTTTAGTAACACCTACTGTTA R
RF:   ATATAATTTGAGTCATTTCTTTACACAACGATCTCTTTGTCCCCAATGTTCTGTGTCTCTGTGGATGTTTAGTAACACCTGCTGTTA
RR:   TATATTAAACTCAGTAAAGAAATGTGTTGCTAGAGAAACAGGGGTTACAAGACACAGAGACACCTACAAATCATTGTGGACGACAAT
F2:                                            3 GTTACAAGACA 2


Unidirectional alignment (log-probability: -42.3)
 TATAATTTGAGTCATTTCTTTACACAACGATCTCTTTGTC------acagaacattgGTTCTGTGTCTCTGTGGATGTTTAGTAACACCTaCTGTTA
 TATAATTTGAGTCATTTCTTTACACAACGATCTCTTTGTCCCCAAT-----------GTTCTGTGTCTCTGTGGATGTTTAGTAACACCTGCTGTTA

Template switch alignment (log-probability: -22.6)
 TATAATTTGAGTCATTTCTTTACACAACGATCTCTTTGTC|ACAGAACATTG|GTTCTGTGTCTCTGTGGATGTTTAGTAACACCTaCTGTTA
 TATAATTTGAGTCATTTCTTTACACAACGATCTCTTTGTC|ACAGAACATTG|GTTCTGTGTCTCTGTGGATGTTTAGTAACACCTGCTGTTA


==========
Event 2132
==========
Phylogenetic placement: species tree consistent
Significant comparisons: 46
Detected in comparisons: 46

Multiple sequence alignment:

    Human: TCAAGATCTTAACCATCTTCAGGTATATGTACTAAGTTTTAGGTTATTCCCTAT
          
          
    Chimp: TCAAGATCTTAACCATCTTCAGGTATATGTACTAAGTTTTAGGTTATTCCCTAT
        ↓                     3   2   1     4                   
          
  Gorilla: TCAAGATCTTAACCATCTTCAGGTATATACCTGAAGTTTTAGGTTATTCCCTAT
          
        ↑                     3   2   1     4                   
    Human: TCAAGATCTTAACCATCTTCAGGTATATGTACTAAGTTTTAGGTTATTCCCTAT

  Cluster:                             [   ]                    


Orangutan: TCAAGATCTTAACCATCTTCAGGTATATGTACTAAGTTTTAGGTTATTCCCTAT


Human > Gorilla
---------------
chr2A:427081-427085

Template switch process:
F1: L ATTTGCACTGTCCTCAAGATCTTAACCATCTTCAGGTATAT 1
F3:                                               4 AAGTTTTAGGTTATTCCCTATAGATATCTGTCAGTCGTAA R
RF:   ATTTGCACTGTCCTCAAGATCTTAACCATCTTCAGGTATATGTACTAAGTTTTAGGTTATTCCCTATAGACATCTGTCAGTCTTAA
RR:   TAAACGTGACAGGAGTTCTAGAATTGGTAGAAGTCCATATACATGATTCAAAATCCAATAAGGGATATCTGTAGACAGTCAGAATT
F2:                                 3 GTCCA 2


Unidirectional alignment (log-probability: -37.6)
 TTTGCACTGTCCTCAAGATCTTAACCATCTTCAGGTATAtaccTG----AAGTTTTAGGTTATTCCCTATAGAtATCTGTCAGTCgTAA
 TTTGCACTGTCCTCAAGATCTTAACCATCTTCAGGTATA----TGTACTAAGTTTTAGGTTATTCCCTATAGACATCTGTCAGTCTTAA

Template switch alignment (log-probability: -27.4)
 TTTGCACTGTCCTCAAGATCTTAACCATCTTCAGGTATAT|ACCTG|AAGTTTTAGGTTATTCCCTATAGAtATCTGTCAGTCgTAA
 TTTGCACTGTCCTCAAGATCTTAACCATCTTCAGGTATAT|ACCTG|AAGTTTTAGGTTATTCCCTATAGACATCTGTCAGTCTTAA


Chimp > Gorilla
---------------
chr2A:427081-427085

Template switch process:
F1: L ATTTGCACTGTCCTCAAGATCTTAACCATCTTCAGGTATAT 1
F3:                                               4 AAGTTTTAGGTTATTCCCTATAGATATCTGTCAGTCGTAA R
RF:   ATTTGCACTGTCCTCAAGATCTTAACCATCTTCAGGTATATGTACTAAGTTTTAGGTTATTCCCTATAGACATCTGTCAGTCTTAA
RR:   TAAACGTGACAGGAGTTCTAGAATTGGTAGAAGTCCATATACATGATTCAAAATCCAATAAGGGATATCTGTAGACAGTCAGAATT
F2:                                 3 GTCCA 2


Unidirectional alignment (log-probability: -37.6)
 TTTGCACTGTCCTCAAGATCTTAACCATCTTCAGGTATAtaccTG----AAGTTTTAGGTTATTCCCTATAGAtATCTGTCAGTCgTAA
 TTTGCACTGTCCTCAAGATCTTAACCATCTTCAGGTATA----TGTACTAAGTTTTAGGTTATTCCCTATAGACATCTGTCAGTCTTAA

Template switch alignment (log-probability: -27.4)
 TTTGCACTGTCCTCAAGATCTTAACCATCTTCAGGTATAT|ACCTG|AAGTTTTAGGTTATTCCCTATAGAtATCTGTCAGTCgTAA
 TTTGCACTGTCCTCAAGATCTTAACCATCTTCAGGTATAT|ACCTG|AAGTTTTAGGTTATTCCCTATAGACATCTGTCAGTCTTAA


==========
Event 2133
==========
Phylogenetic placement: species tree consistent
Significant comparisons: 3
Detected in comparisons: 13

Multiple sequence alignment:

    Human: tttt------------ttttttCCTTCTCTTCCATTCATAGAGAAATATGCATAGAAACAACAGTTGGGGACATGTTTTGCAAAATATTGTACCATAATACAGTTTCCAGAAAACTGTATCCCCAAGTGTGACATAATC
          
          
    Chimp: tttt---------tttttttttCCTTCTCTTCCATTCATAGAGAAATACGCATAGAAACAACATTTGGGGACATGTTTTGCAAAATATTGTACCATAA--ATGTTTGCAGAAAACTGTATCCCCAAGTGTGACATAATC
          
          
  Gorilla: tttt-----tttt---ttttttCCTTCTCTTCCATTCATAGAGAAATATGCATAGAAACAACATTTGCGGACATGTTTTGCAAAATATTGTACCATAA--ATGTTTGCAGAAAACTGTATCCCCAAGTGTGACATAATC
        ↓                     4                                                                               1              3   2                   
          
    Human: tttt------------ttttttCCTTCTCTTCCATTCATAGAGAAATATGCATAGAAACAACAGTTGGGGACATGTTTTGCAAAATATTGTACCATAATACAGTTTCCAGAAAACTGTATCCCCAAGTGTGACATAATC

  Cluster:                                                                [   ]                                                                      


Orangutan: ttttttttc-------ttttttCCTTCTCTTCCATTCATAGAGAAATACGCATAGAAACAACATTTGCGGACATATTTTACAAAATATTGTATCATAA--ATGTTTGCAGAAAACTGTATCCCCAAGTGTGACATAATC


Gorilla > Human
---------------
chr2:237532949-237532953

Template switch process:
F1: L CCTTCTCTTCCATTCATAGAGAAATATGCATAGAAACAACAGTTGGGGACATGTTTTGCAAAATATTGTACCATAA 1
F3:  4 TTTCC R
RF:   CCTTCTCTTCCATTCATAGAGAAATATGCATAGAAACAACATTTGCGGACATGTTTTGCAAAATATTGTACCATAATTCTCTTCCATTCATAGAGAAATATGCATAGAAACAACATTTGCGGACATGTTTTGCAAAATATTGTACCATAAATGTTTGCAGAAAACTGTA
RR:   GGAAGAGAAGGTAAGTATCTCTTTATACGTATCTTTGTTGTAAACGCCTGTACAAAACGTTTTATAACATGGTATTAAGAGAAGGTAAGTATCTCTTTATACGTATCTTTGTTGTAAACGCCTGTACAAAACGTTTTATAACATGGTATTTACAAACGTCTTTTGACAT
F2:                                                                                           3 GACAT 2


Unidirectional alignment (log-probability: -41.4)
 CAACAgTTGgGGACATGTTTTGCAAAATATTGTACCATAatAcaGTTTcC
 CAACATTTGCGGACATGTTTTGCAAAATATTGTACCATA--AATGTTTGC

Template switch alignment (log-probability: -27.4)
 CAACAgTTGgGGACATGTTTTGCAAAATATTGTACCATAA|TACAG|TTTCC
 CAACATTTGCGGACATGTTTTGCAAAATATTGTACCATAA|TACAG|TTTCC


==========
Event 2134
==========
Phylogenetic placement: species tree consistent
Significant comparisons: 4
Detected in comparisons: 46

Multiple sequence alignment:

    Human: TGAAGAGAGGGGAGAGTGGAGGTACATTCGTTTTTCACTACAGCTTCTTATGA-TTATTCGTGCTGCTTCTAACAACAGAT
          
          
    Chimp: TGAAGAGGGGGGAGAGTGGAGGTACATTCGTTTTTCACTACAGCTTCTTATGATATACCCGTGCTGCTTCTAACAACAGAT
          
          
  Gorilla: TGAAGAGGGGGGAGAGTGGAGGTACATTCATTTTTCACTACAGCTTCTTATGATGTACCTGTGCTGCTTCTAACAACAGAT
          
        ↑                     3    2                             1     4                   
    Human: TGAAGAGAGGGGAGAGTGGAGGTACATTCGTTTTTCACTACAGCTTCTTATGA-TTATTCGTGCTGCTTCTAACAACAGAT

  Cluster:                                                      [     ]                    


Orangutan: TGAGGAGGGGGGAGAGTGAAGGTACATTCGTTTTTCACTACAGCTTCTTATGATGTACCTGTGCTGCTTCTAACAACAGAT


Human > Gorilla
---------------
chr2A:4857139-4857144

Template switch process:
F1: L AGAGTGGAGGTACATTCATTTTTCACTACAGCTTCTTATGAT 1
F3:                                                4 GTGCTGCTTCTAACAACAGATGCCACCCTTGAACAGGCAG R
RF:   AGAGTGGAGGTACATTCGTTTTTCACTACAGCTTCTTATGATTATTCGTGCTGCTTCTAACAACAGATGCCACCCTTGAACAGGCAG
RR:   TCTCACCTCCATGTAAGCAAAAAGTGATGTCGAAGAATACTAATAAGCACGACGAAGATTGTTGTCTACGGTGGGAACTTGTCCGTC
F2:        3 TCCATG 2


Unidirectional alignment (log-probability: -33.6)
 AGTGGAGGTACATTCaTTTTTCACTACAGCTTCTTATGATgtaccT----GTGCTGCTTCTAACAACAGATGCCACCCTTGAACAGGCAG
 AGTGGAGGTACATTCGTTTTTCACTACAGCTTCTTATGAT-----TATTCGTGCTGCTTCTAACAACAGATGCCACCCTTGAACAGGCAG

Template switch alignment (log-probability: -22)
 AGTGGAGGTACATTCaTTTTTCACTACAGCTTCTTATGAT|GTACCT|GTGCTGCTTCTAACAACAGATGCCACCCTTGAACAGGCAG
 AGTGGAGGTACATTCGTTTTTCACTACAGCTTCTTATGAT|GTACCT|GTGCTGCTTCTAACAACAGATGCCACCCTTGAACAGGCAG


==========
Event 2135
==========
Phylogenetic placement: species tree consistent
Significant comparisons: 5
Detected in comparisons: 25

Multiple sequence alignment:

    Human: GGATTTTGTCTGAGAAGAGTG--TGTACTGTATCTAGAGTTTGCTGCTTTGTAAACGAAAAAGAACATGTATGTAAGTTGAAAATCTTGATCGTTAAGGTTTTACAGTAAGCTAGAATCACAGGATACATACCTTTGAAAAATACAGGTAACAATGGGATCTA-AAATAAAG
          
          
    Chimp: GGATTTTGTCTGAGAAGAGTG--TGTT-ACTATCTAGTGTTTGCTGCTTTGTAAATGAAAAAGAATATGTATGTAAGTTGAAAATCTTGATCGTTAAGGTTTTACAGTAAGCTAGAATGACAGGATACATACCTTTGAAAAATACAGGTAACAATGGGATCTA-AAATAAAG
          
        ↑                           1    4                                                                                                                    3   2                   
  Gorilla: GGATTTTGTCTGAGAAGAGTG----TAGCATATCTAGTGTTTGCTGCTTTGTAAATGAAAAAGAACATGTATGTAAGTTGAAAATCTTGATCGTTAAGGTTTTACAGTAAGCTAGAATCACAGGATACATACCTTTGAAAAATACAGGTAACAATGGGATCTA-AAATAAAG
          
          
    Human: GGATTTTGTCTGAGAAGAGTG--TGTACTGTATCTAGAGTTTGCTGCTTTGTAAACGAAAAAGAACATGTATGTAAGTTGAAAATCTTGATCGTTAAGGTTTTACAGTAAGCTAGAATCACAGGATACATACCTTTGAAAAATACAGGTAACAATGGGATCTA-AAATAAAG

  Cluster:                      [       ]                                                                                                                                             


Orangutan: GGATTTTGTCTGAGAAGAGTGTG--TAGTCTATCTAGTGTTTGCTGCTTTGTAAATGAAAAAGAACATGTATGTAAGTTGAAAATCTTGATCGTTAAGGTTTTACAGTAAGCTAGAATCACAGGATACATGCCTTTGAAAAATACAGATAACAATGGGATCTAAAAATAAAG


Gorilla > Chimp
---------------
chr2A:60924730-60924734

Template switch process:
F1: L CAAAAATTGATGCATGATTGGGATTTTGTCTGAGAAGAGTGT 1
F3:                                               4 TATCTAGTGTTTGCTGCTTTGTAAATGAAAAAGAATATGT R
RF:   CAAAAATTGATGCATGATTGGGATTTTGTCTGAGAAGAGTGTAGCATATCTAGTGTTTGCTGCTTTGTAAATGAAAAAGAACATGTATGTAAGTTGAAAATCTTGATCGTTAAGGTTTTACAGTAAGCTAGAATCACAGGATACATACCTTTGAAAAATACAGGTAAC
RR:   GTTTTTAACTACGTACTAACCCTAAAACAGACTCTTCTCACATCGTATAGATCACAAACGACGAAACATTTACTTTTTCTTGTACATACATTCAACTTTTAGAACTAGCAATTCCAAAATGTCATTCGATCTTAGTGTCCTATGTATGGAAACTTTTTATGTCCATTG
F2:                                                                                                                                                                    3 CATTG 2


Unidirectional alignment (log-probability: -33.6)
 AAAATTGATGCATGATTGGGATTTTGTCTGAGAAGAGTGT----gttacTATCTAGTGTTTGCTGCTTTGTAAATGAAAAAGAAtATGT
 AAAATTGATGCATGATTGGGATTTTGTCTGAGAAGAGTGTAGCA-----TATCTAGTGTTTGCTGCTTTGTAAATGAAAAAGAACATGT

Template switch alignment (log-probability: -21.9)
 AAAATTGATGCATGATTGGGATTTTGTCTGAGAAGAGTGT|GTTAC|TATCTAGTGTTTGCTGCTTTGTAAATGAAAAAGAAtATGT
 AAAATTGATGCATGATTGGGATTTTGTCTGAGAAGAGTGT|GTTAC|TATCTAGTGTTTGCTGCTTTGTAAATGAAAAAGAACATGT


==========
Event 2136
==========
Phylogenetic placement: species tree consistent
Significant comparisons: 4
Detected in comparisons: 46

Multiple sequence alignment:

    Human: CCTTTAAGAAAATATTCCTTAAATTGTGGCTCATATGAGAGCCACTT----------------------------ATTTAGGAATATTTTCTTtatatat
          
          
    Chimp: CCTTTAAGAAAATGTTCCTTAAATTGTGGCTCATATGAGAGCCACTT--------------AATATGAGCCACAATTTAAGGAatattttatttatatat
          
          
  Gorilla: CCTTTAAGAAAATATTCCTTAAATTGTGGCTCATATGAGAGCCACTTAATATGAGCCACAA--------------TTTAAGGAATATTTTCTTtatatat
          
        ↑                     3               2                                       1   4                   
    Human: CCTTTAAGAAAATATTCCTTAAATTGTGGCTCATATGAGAGCCACTT----------------------------ATTTAGGAATATTTTCTTtatatat

  Cluster:                                                [                              ]                    


Orangutan: CCTTTAAGAAAATATTCCTTAAATTGTGGCTCATATGAGAGCCACTT----------------------------ATTTAGGAATATTT---Ttatatat


Human > Gorilla
---------------
chr2A:56840239-56840255

Template switch process:
F1: L AGAAAATATTCCTTAAATTGTGGCTCATATGAGAGCCACTTA 1
F3:                                              4 AGGAATATTTTCTTTATATATATATATAT R
RF:   AGAAAATATTCCTTAAATTGTGGCTCATATGAGAGCCACTTATTTAGGAATATTTTCTTTATATATATATATAA
RR:   TCTTTTATAAGGAATTTAACACCGAGTATACTCTCGGTGAATAAATCCTTATAAAAGAAATATATATATATATT
F2:              3 ATTTAACACCGAGTATA 2


Unidirectional alignment (log-probability: -49.3)
 AAAATATTCCTTAAATTGTGGCTCATATGAGAGCCACTTAatatgagccacaatTTaAGGAATATTTTCTTTATATATATATATAt-----------
 AAAATATTCCTTAAATTGTGGCTCATATGAGAGCCACTTA--------------TTTAGGAATATTTTCTTTATATATATATATAATATATTATATA

Template switch alignment (log-probability: -23.2)
 AAAATATTCCTTAAATTGTGGCTCATATGAGAGCCACTTA|ATATGAGCCACAATTTA|AGGAATATTTTCTTTATATATATATATAt
 AAAATATTCCTTAAATTGTGGCTCATATGAGAGCCACTTA|ATATGAGCCACAATTTA|AGGAATATTTTCTTTATATATATATATAA


==========
Event 2137
==========
Phylogenetic placement: species tree consistent
Significant comparisons: 46
Detected in comparisons: 46

Multiple sequence alignment:

    Human: AGAACAATTAAATTATTTCACTAGGTTGTTAGAAAAAATAGCATTTTGTGGGAAACCATGGA
          
          
    Chimp: AGAACAATTAGATTATTTGACTAGGTTGTTAGAAACAATAGCATTTTGTGGGAAACCATGGA
        ↓                     3   2           1     4                   
          
  Gorilla: AGAACAATTAAATTATTTGACTAGGTTGTTAGAAACCTAGTCATTTTGTGGGAAACCATGGA
          
        ↑                     3    2         1      4                   
    Human: AGAACAATTAAATTATTTCACTAGGTTGTTAGAAAAAATAGCATTTTGTGGGAAACCATGGA

  Cluster:                                    [    ]                    


Orangutan: AGAACAATTAAATTATTTGACTAGGTTGTTAGAAACAATAGCATTTTTTGGGAAACCATGGA


Human > Gorilla
---------------
chr2A:55958693-55958698

Template switch process:
F1: L AAGTGAAGAACAATTAAATTATTTGACTAGGTTGTTAGAAA 1
F3:                                                4 CATTTTGTGGGAAACCATGGACTTAGCAGAGACTGTGATT R
RF:   AAGTGAAGAACAATTAAATTATTTCACTAGGTTGTTAGAAAAAATAGCATTTTGTGGGAAACCATGGACTTAGCAGAGACTGTGATT
RR:   TTCACTTCTTGTTAATTTAATAAAGTGATCCAACAATCTTTTTTATCGTAAAACACCCTTTGGTACCTGAATCGTCTCTGACACTAA
F2:                          3 TGATCC 2


Unidirectional alignment (log-probability: -35.1)
 AGTGAAGAACAATTAAATTATTTgACTAGGTTGTTAGAAA------cctagtCATTTTGTGGGAAACCATGGACTTAGCAGAGACTGTGATT
 AGTGAAGAACAATTAAATTATTTCACTAGGTTGTTAGAAAAAATAG------CATTTTGTGGGAAACCATGGACTTAGCAGAGACTGTGATT

Template switch alignment (log-probability: -22)
 AGTGAAGAACAATTAAATTATTTgACTAGGTTGTTAGAAA|CCTAGT|CATTTTGTGGGAAACCATGGACTTAGCAGAGACTGTGATT
 AGTGAAGAACAATTAAATTATTTCACTAGGTTGTTAGAAA|CCTAGT|CATTTTGTGGGAAACCATGGACTTAGCAGAGACTGTGATT


Chimp > Gorilla
---------------
chr2A:55958694-55958698

Template switch process:
F1: L AGTGAAGAACAATTAAATTATTTGACTAGGTTGTTAGAAAC 1
F3:                                               4 CATTTTGTGGGAAACCATGGACTTAGCAGAGACTGTGATT R
RF:   AGTGAAGAACAATTAGATTATTTGACTAGGTTGTTAGAAACAATAGCATTTTGTGGGAAACCATGGACTTAGCAGAGACTGTGATT
RR:   TCACTTCTTGTTAATCTAATAAACTGATCCAACAATCTTTGTTATCGTAAAACACCCTTTGGTACCTGAATCGTCTCTGACACTAA
F2:                         3 TGATC 2


Unidirectional alignment (log-probability: -33.2)
 GTGAAGAACAATTAaATTATTTGACTAGGTTGTTAGAAAC-cTAGtCATTTTGTGGGAAACCATGGACTTAGCAGAGACTGTGATT
 GTGAAGAACAATTAGATTATTTGACTAGGTTGTTAGAAACAATAG-CATTTTGTGGGAAACCATGGACTTAGCAGAGACTGTGATT

Template switch alignment (log-probability: -21.9)
 GTGAAGAACAATTAaATTATTTGACTAGGTTGTTAGAAAC|CTAGT|CATTTTGTGGGAAACCATGGACTTAGCAGAGACTGTGATT
 GTGAAGAACAATTAGATTATTTGACTAGGTTGTTAGAAAC|CTAGT|CATTTTGTGGGAAACCATGGACTTAGCAGAGACTGTGATT


==========
Event 2138
==========
Phylogenetic placement: species tree consistent
Significant comparisons: 1
Detected in comparisons: 13

Multiple sequence alignment:

    Human: AAAGCTTCACTTCTTGGTGCAATGAACAATGGTTCATTGATCCTCACAGTGCTTAAT
          
        ↑                     31          4    2                   
    Chimp: AAAGCTTCACTTCTTGGTGCAT--------TGTTCATTGATCCTCACAGTGCTTAAT
          
          
  Gorilla: AAACCTTCACTTCTTGGTGCAT--------TGTTCATTGATCCTCACAGTGCTTAAT
          
          
    Human: AAAGCTTCACTTCTTGGTGCAATGAACAATGGTTCATTGATCCTCACAGTGCTTAAT

  Cluster:                      [        ]                         


Orangutan: AAAGCTTCACTtcttggtgcat--------tgttcattgatcctcacagtgcttaat


Chimp > Human
-------------
chr2:190955457-190955466

Template switch process:
F1: L ACAAAATCCAGGGGCCATAAAAAGCTTCACTTCTTGGTGCA 1
F3:                                            4 GTTCATTGATCCTCACAGTGCTTAATGGGTGGGAAGTGGC R
RF:   ACAAAATCCAGTGGCCATAAAAAGCTTCACTTCTTGGTGCATTGTTCATTGATCCTCACAGTGCTTAATGGGTGGGAAGTGGC
RR:   TGTTTTAGGTCACCGGTATTTTTCGAAGTGAAGAACCACGTAACAAGTAACTAGGAGTGTCACGAATTACCCACCCTTCACCG
F2:                                        3 GTAACAAGTA 2


Unidirectional alignment (log-probability: -34.4)
 CAAAATCCAGgGGCCATAAAAAGCTTCACTTCTTGGTGCaatgaacaATgGTTCATTGATCCTCACAGTGCTTAATGGGTGGGAAGTGGC
 CAAAATCCAGTGGCCATAAAAAGCTTCACTTCTTGGTGC--------ATTGTTCATTGATCCTCACAGTGCTTAATGGGTGGGAAGTGGC

Template switch alignment (log-probability: -22.5)
 CAAAATCCAGgGGCCATAAAAAGCTTCACTTCTTGGTGCA|ATGAACAATG|GTTCATTGATCCTCACAGTGCTTAATGGGTGGGAAGTGGC
 CAAAATCCAGTGGCCATAAAAAGCTTCACTTCTTGGTGCA|ATGAACAATG|GTTCATTGATCCTCACAGTGCTTAATGGGTGGGAAGTGGC


==========
Event 2139
==========
Phylogenetic placement: species tree consistent
Significant comparisons: 35
Detected in comparisons: 35

Multiple sequence alignment:

    Human: CACATTTGGAACTTGCTTTTTGTCTGATAATATCAATACCATTGATATTATCAGACAAATACCACATGCATGTCTG
          
          
    Chimp: CACATTTGGAACTTGCTTTTTGTCTGATAATATCAATGGTATTGATATTATCAGACAAATACCACATGCATGTCTG
          
        ↑                                     1 4  3              2                   
  Gorilla: CACATTTGGAACTTGCTTTTT---------------AGGTATTGATATTATCAGACAAATACCACATGCATGTCTG
        ↓                                     1 3  4              2                   
          
    Human: CACATTTGGAACTTGCTTTTTGTCTGATAATATCAATACCATTGATATTATCAGACAAATACCACATGCATGTCTG

  Cluster:                      [                 ]                                   


Orangutan: CACATTTGGAACTTGCTTTTT---------------AGGTATTGATATTATCAGACAAATACCACATGCACGTCTG


Gorilla > Human
---------------
chr2:190884277-190884295

Template switch process:
F1: L GTGTATTTGTGCAAAGTAGTCACATTTGGAACTTGCTTTTT 1
F3:                                              4 ATTGATATTATCAGACAAATACCACATGCATGTCTGTAGG R
RF:   GTGTATTTGTGCAAAGTATTCACATTTGGAACTTGCTTTTTAGGTATTGATATTATCAGACAAATACCACATGCATGTCTGTAGG
RR:   CACATAAACACGTTTCATAAGTGTAAACCTTGAACGAAAAATCCATAACTATAATAGTCTGTTTATGGTGTACGTACAGACATCC
F2:                                           3 CCATAACTATAATAGTCTG 2


Unidirectional alignment (log-probability: -50.7)
 TGTATTTGTGCAAAGTAgTCACATTTGGAACTTGCTTTTT--GTctgataatatcaataccATTGATATTATCAGACAAATACCACATGCATGTCTGTAGG
 TGTATTTGTGCAAAGTATTCACATTTGGAACTTGCTTTTTAGGT-----------------ATTGATATTATCAGACAAATACCACATGCATGTCTGTAGG

Template switch alignment (log-probability: -23.7)
 TGTATTTGTGCAAAGTAgTCACATTTGGAACTTGCTTTTT|GTCTGATAATATCAATACC|ATTGATATTATCAGACAAATACCACATGCATGTCTGTAGG
 TGTATTTGTGCAAAGTATTCACATTTGGAACTTGCTTTTT|GTCTGATAATATCAATACC|ATTGATATTATCAGACAAATACCACATGCATGTCTGTAGG


Gorilla > Chimp
---------------
chr2A:58999611-58999626

Template switch process:
F1: L GTGTATTTGTGCAAAGTAGTCACATTTGGAACTTGCTTTTT 1
F3:                                           4 GGTATTGATATTATCAGACAAATACCACATGCATGTCTGT R
RF:   GTGTATTTGTGCAAAGTATTCACATTTGGAACTTGCTTTTTAGGTATTGATATTATCAGACAAATACCACATGCATGTCTGT
RR:   CACATAAACACGTTTCATAAGTGTAAACCTTGAACGAAAAATCCATAACTATAATAGTCTGTTTATGGTGTACGTACAGACA
F2:                                              3 TAACTATAATAGTCTG 2


Unidirectional alignment (log-probability: -43.5)
 TGTATTTGTGCAAAGTAgTCACATTTGGAACTTGCTTTTTgtctgataatatcaatGGTATTGATATTATCAGACAAATACCACATGCATGTCTGT
 TGTATTTGTGCAAAGTATTCACATTTGGAACTTGCTTTTT---------------AGGTATTGATATTATCAGACAAATACCACATGCATGTCTGT

Template switch alignment (log-probability: -23.3)
 TGTATTTGTGCAAAGTAgTCACATTTGGAACTTGCTTTTT|GTCTGATAATATCAAT|GGTATTGATATTATCAGACAAATACCACATGCATGTCTGT
 TGTATTTGTGCAAAGTATTCACATTTGGAACTTGCTTTTT|GTCTGATAATATCAAT|GGTATTGATATTATCAGACAAATACCACATGCATGTCTGT


==========
Event 2140
==========
Phylogenetic placement: ambiguous, species tree or ILS consistent
Significant comparisons: 56
Detected in comparisons: 1256

Multiple sequence alignment:

    Human: TAATAAAATGGGAACAAAATG--GACAT-AAAGATC------ACATTATCTTCTAGGATAAAAATCTATTTCC
          
          
    Chimp: TAATAAAATGGGAACAAAATGGGAACATAGAAGATAATGTGATCTTTATCTTCTAGGATAAAAATCTATTTCC
        ↓                       1               3       4    2                     
        ↑                               1 3             4      2                   
  Gorilla: TAATAAAATGGGAACAAAATG--GACAT-AAAGATC------ACATTATCTTCTAGGATAAAAATCTATTTCC
          
          
    Human: TAATAAAATGGGAACAAAATG--GACAT-AAAGATC------ACATTATCTTCTAGGATAAAAATCTATTTCC

  Cluster:                      [                      ]                           


Orangutan: TAATAAAATGGGAACAAAATG--GACAT-AAAGATC------ACATTATCTGCTAGGATAAAAATCTATTTCC


Gorilla > Chimp
---------------
chr2A:58586129-58586144

Template switch process:
F1: L ATAAATTTCAAAGGGTGGTATAATAAAATGGGAACAAAATGGGAACATA 1
F3:                                                           4 TTATCTTCTAGGATAAAAATCTATTTCCTGTTAATCTTGT R
RF:   ATAAATTTCAAAGGGTGGTATAATAAAATGGGAACAAAATGG--ACATAAAGATCACATTATCTTCTAGGATAAAAATCTATTTCCTGTTAATCTTGT
RR:   TATTTAAAGTTTCCCACCATATTATTTTACCCTTGTTTTACC--TGTATTTCTAGTGTAATAGAAGATCCTATTTTTAGATAAAGGACAATTAGAACA
F2:                                                   3 TCTAGTGTAATAGAAG 2


Unidirectional alignment (log-probability: -54.4)
 AAAGGGTGGTATAATAAAATGGGAACAAAATGGgaacatagaagataatgtgatct--------------TTATCTTCTAGGATAAAAATCTATTTCCTGTTAATCTTGT
 AAAGGGTGGTATAATAAAATGGGAACAAAATGG-----------------------ACATAAAGATCACATTATCTTCTAGGATAAAAATCTATTTCCTGTTAATCTTGT

Template switch alignment (log-probability: -30.5)
 AAAGGGTGGTATAATAAAATGGGAACAAAATGGgaACATA|GAAGATAATGTGATCT|TTATCTTCTAGGATAAAAATCTATTTCCTGTTAATCTTGT
 AAAGGGTGGTATAATAAAATGGGAACAAAATGG--ACATA|GAAGATAATGTGATCT|TTATCTTCTAGGATAAAAATCTATTTCCTGTTAATCTTGT


Chimp > Gorilla
---------------
chr2A:55343460-55343473

Template switch process:
F1: L ATAAATTTCAAAGGGTGGTATAATAAAATGGGAACAAAATGG 1
F3:                                                                  4 TTATCTTCTAGGATAAAAATCTATTTCCTGTTAATCTTGT R
RF:   ATAAATTTCAAAGGGTGGTATAATAAAATGGGAACAAAATGGGAACATAGAAGATAATGTGATCTTTATCTTCTAGGATAAAAATCTATTTCCTGTTAATCTTGT
RR:   TATTTAAAGTTTCCCACCATATTATTTTACCCTTGTTTTACCCTTGTATCTTCTATTACACTAGAAATAGAAGATCCTATTTTTAGATAAAGGACAATTAGAACA
F2:                                                          3 ACACTAGAAATACA 2


Unidirectional alignment (log-probability: -41.9)
 AAATTTCAAAGGGTGGTATAATAAAATGGGAACAAAATGG-----------------------acataaagatcacaTTATCTTCTAGGATAAAAATCTATTTCCTGTTAATCTTGT
 AAATTTCAAAGGGTGGTATAATAAAATGGGAACAAAATGGGAACATAGAAGATAATGTGATCT--------------TTATCTTCTAGGATAAAAATCTATTTCCTGTTAATCTTGT

Template switch alignment (log-probability: -23.1)
 AAATTTCAAAGGGTGGTATAATAAAATGGGAACAAAATGG|AcATAAAGATCACA|TTATCTTCTAGGATAAAAATCTATTTCCTGTTAATCTTGT
 AAATTTCAAAGGGTGGTATAATAAAATGGGAACAAAATGG|AGATAAAGATCACA|TTATCTTCTAGGATAAAAATCTATTTCCTGTTAATCTTGT


==========
Event 2141
==========
Phylogenetic placement: species tree consistent
Significant comparisons: 13
Detected in comparisons: 13

Multiple sequence alignment:

    Human: AGTCTTACACTATTTTCATCTGTCATAACAGATGCCTCTTCTTATCCCCAAGAT
          
        ↑                     3  1        4 2                   
    Chimp: AGTCTTACACTATTTTCATCTGTT-------ATGCCTCTTCTTATCCCCAAGAT
          
          
  Gorilla: AGTCTTACACTATTTTCATCTGTT-------ATGCCTCTTCTTATCCCCAAGAT
        ↓                     3  1        4 2                   
          
    Human: AGTCTTACACTATTTTCATCTGTCATAACAGATGCCTCTTCTTATCCCCAAGAT

  Cluster:                        [      ]                      


Orangutan: AGTCTTGCACTATTTTTGTCTCTT-------ATGCCTCTTCCTATCCCCAGGAT


Chimp > Human
-------------
chr2:189353004-189353011

Template switch process:
F1: L CCCATGGGAAGAATTGAGAGTCTTACACTATTTTCATCTGT 1
F3:                                           4 ATGCCTCTTCTTATCCCCAAGATTCATCACAATTCACTCC R
RF:   CCCATGGGAAGAATTGAGAGTCTTACACTATTTTCATCTGTTATGCCTCTTCTTATCCCCAAGATTCATCACAATTCACTCC
RR:   GGGTACCCTTCTTAACTCTCAGAATGTGATAAAAGTAGACAATACGGAGAAGAATAGGGGTTCTAAGTAGTGTTAAGTGAGG
F2:                                      3 GACAATAC 2


Unidirectional alignment (log-probability: -27)
 CCATGGGAAGAATTGAGAGTCTTACACTATTTTCATCTGTcataacagATGCCTCTTCTTATCCCCAAGATTCATCACAATTCACTCC
 CCATGGGAAGAATTGAGAGTCTTACACTATTTTCATCTGT-------TATGCCTCTTCTTATCCCCAAGATTCATCACAATTCACTCC

Template switch alignment (log-probability: -16.3)
 CCATGGGAAGAATTGAGAGTCTTACACTATTTTCATCTGT|CATAACAG|ATGCCTCTTCTTATCCCCAAGATTCATCACAATTCACTCC
 CCATGGGAAGAATTGAGAGTCTTACACTATTTTCATCTGT|CATAACAG|ATGCCTCTTCTTATCCCCAAGATTCATCACAATTCACTCC


Gorilla > Human
---------------
chr2:189353004-189353011

Template switch process:
F1: L CCCATGGGAAGAATTGAGAGTCTTACACTATTTTCATCTGT 1
F3:                                           4 ATGCCTCTTCTTATCCCCAAGATTCATCACAATTCACTCC R
RF:   CCCATGGGAAGAATTGAGAGTCTTACACTATTTTCATCTGTTATGCCTCTTCTTATCCCCAAGATTCATCACAATTCACTCC
RR:   GGGTACCCTTCTTAACTCTCAGAATGTGATAAAAGTAGACAATACGGAGAAGAATAGGGGTTCTAAGTAGTGTTAAGTGAGG
F2:                                      3 GACAATAC 2


Unidirectional alignment (log-probability: -26.5)
 CCATGGGAAGAATTGAGAGTCTTACACTATTTTCATCTGTcataacagATGCCTCTTCTTATCCCCAAGATTCATCACAATTCACTCC
 CCATGGGAAGAATTGAGAGTCTTACACTATTTTCATCTGT-------TATGCCTCTTCTTATCCCCAAGATTCATCACAATTCACTCC

Template switch alignment (log-probability: -16.7)
 CCATGGGAAGAATTGAGAGTCTTACACTATTTTCATCTGT|CATAACAG|ATGCCTCTTCTTATCCCCAAGATTCATCACAATTCACTCC
 CCATGGGAAGAATTGAGAGTCTTACACTATTTTCATCTGT|CATAACAG|ATGCCTCTTCTTATCCCCAAGATTCATCACAATTCACTCC


==========
Event 2142
==========
Phylogenetic placement: species tree consistent
Significant comparisons: 46
Detected in comparisons: 46

Multiple sequence alignment:

    Human: AATGAAATACAAAATAGCTTT------AATCTTGCAGTGCCAATGTGAACAAAAGAAGCCAAAGTGATTAGAA
          
          
    Chimp: AATGAAATACAAAATAGCTTT------AATCTTGCAGTGCCAATGTGAACAAAAGAAGCCAAAGTGATTAGAA
        ↓                            1    4           3        2                   
          
  Gorilla: AATGAAATACAAAATAGCTTTTTTGTTCACATTGCATTGCCAATGTGAACAAAAGAAGCCAAAGTGATTAGAA
          
        ↑                            1    4           3        2                   
    Human: AATGAAATACAAAATAGCTTT------AATCTTGCAGTGCCAATGTGAACAAAAGAAGCCAAAGTGATTAGAA

  Cluster:                      [              ]                                   


Orangutan: AATGAAATACAAAATAACTTT------AATCATGCAGTGCCAATGTGAACAAAAGAAGCCAAAGTCATTAGAA


Human > Gorilla
---------------
chr2A:54582360-54582369

Template switch process:
F1: L TTCATCTTTTGTTTTTTCTAAATGAAATACAAAATAGCTTT 1
F3:                                              4 TTGCATTGCCAATGTGAACAAAAGAAGCCAAAGTGATTAGAAGCTG R
RF:   TTTATCTTTTGTTTTTTCTAAATGAAATACAAAATAGCTTTAATCTTGCAGTGCCAATGTGAACAAAAGAAGCCAAAGTGATTAGAAGCTG
RR:   AAATAGAAAACAAAAAAGATTTACTTTATGTTTTATCGAAATTAGAACGTCACGGTTACACTTGTTTTCTTCGGTTTCACTAATCTTCGAC
F2:                                                          3 ACACTTGTTT 2


Unidirectional alignment (log-probability: -44.9)
 TcATCTTTTGTTTTTTCTAAATGAAATACAAAATAGCTTTtttgttcacA---TTGCAtTGCCAATGTGAACAAAAGAAGCCAAAGTGATTAG
 TTATCTTTTGTTTTTTCTAAATGAAATACAAAATAGCTTT---------AATCTTGCAGTGCCAATGTGAACAAAAGAAGCCAAAGTGATTAG

Template switch alignment (log-probability: -28.2)
 TcATCTTTTGTTTTTTCTAAATGAAATACAAAATAGCTTT|TTTGTTCACA|TTGCAtTGCCAATGTGAACAAAAGAAGCCAAAGTGATTAG
 TTATCTTTTGTTTTTTCTAAATGAAATACAAAATAGCTTT|TTTGTTCACA|TTGCAGTGCCAATGTGAACAAAAGAAGCCAAAGTGATTAG


Chimp > Gorilla
---------------
chr2A:54582360-54582369

Template switch process:
F1: L TTCATCTTTTGTTTTTTCTAAATGAAATACAAAATAGCTTT 1
F3:                                              4 TTGCATTGCCAATGTGAACAAAAGAAGCCAAAGTGATTAGAAGCTG R
RF:   TTTATCTTTTGTTTTTTCTAAATGAAATACAAAATAGCTTTAATCTTGCAGTGCCAATGTGAACAAAAGAAGCCAAAGTGATTAGAAGCTG
RR:   AAATAGAAAACAAAAAAGATTTACTTTATGTTTTATCGAAATTAGAACGTCACGGTTACACTTGTTTTCTTCGGTTTCACTAATCTTCGAC
F2:                                                          3 ACACTTGTTT 2


Unidirectional alignment (log-probability: -44.9)
 TcATCTTTTGTTTTTTCTAAATGAAATACAAAATAGCTTTtttgttcacA---TTGCAtTGCCAATGTGAACAAAAGAAGCCAAAGTGATTAG
 TTATCTTTTGTTTTTTCTAAATGAAATACAAAATAGCTTT---------AATCTTGCAGTGCCAATGTGAACAAAAGAAGCCAAAGTGATTAG

Template switch alignment (log-probability: -28.2)
 TcATCTTTTGTTTTTTCTAAATGAAATACAAAATAGCTTT|TTTGTTCACA|TTGCAtTGCCAATGTGAACAAAAGAAGCCAAAGTGATTAG
 TTATCTTTTGTTTTTTCTAAATGAAATACAAAATAGCTTT|TTTGTTCACA|TTGCAGTGCCAATGTGAACAAAAGAAGCCAAAGTGATTAG


==========
Event 2143
==========
Phylogenetic placement: species tree consistent
Significant comparisons: 6
Detected in comparisons: 46

Multiple sequence alignment:

    Human: CATCAT-AGAGTAACAAAATAGCTTGAAGTGCTTGCCTGGTAACAGAGACAAGTTACTATAGAACAATGCCTAAGATTTAATGTTTACTCATTTACCACTATTACTCATAATTGAATAATAGATGGT
          
          
    Chimp: CGTCAT-AGAGTAACAAAATAGCTTGAAGTGCTTGCCTGGTAACAGAGACAAGTTACTATAGAACAATGCCTAAGATTTAATGTTTACTCATTTAC----------CATAATTGAATAATAGATGGT
        ↓                     3  2                                                             4                     1                   
          
  Gorilla: CATCAT-AGAGTAACAAAATAGCTTGAAGTGCTTGCCTGGTAACAGAGACAAGTTACTATAGTACAATACCTAAGATTTAATGTTTACTCATTTACCGCTATTACTCATAATTGAATAATAGATGGT
          
          
    Human: CATCAT-AGAGTAACAAAATAGCTTGAAGTGCTTGCCTGGTAACAGAGACAAGTTACTATAGAACAATGCCTAAGATTTAATGTTTACTCATTTACCACTATTACTCATAATTGAATAATAGATGGT

  Cluster:                                                               [     ]                                                         


Orangutan: CATCATGGGAGTAACAAAATAGCTTGAAGTGCTTGCCTGGTAACAGAGACAAGGTACTATAGAACAATGCCTAAGATTTAATGTTTACTCATTAACCACTATTANNNNNNNNNNNNNNNNNNNNNNN


Chimp > Gorilla
---------------
chr2A:53829836-53829839

Template switch process:
F1:    L GCTTGAAGTGCTTGCCTGGTAACAGAGACAAGTTACTATAGTACAATACCTAAGATTTAATGTTTACTCATTTACC 1
F3:                                                                   4 TTACTCAT R
RF:    TAGCTTGAAGTGCTTGCCTGGTAACAGAGACAAGTTACTATAGAACAATGCCTAAGATTTAATGTTTACTCATTTACC
RR:    ATCGAACTTCACGAACGGACCATTGTCTCTGTTCAATGATATCTTGTTACGGATTCTAAATTACAAATGAGTAAATGG
F2:  3 ATCG 2


Unidirectional alignment (log-probability: -36.3)
 TATAGtACAATaCCTAAGATTTAATGTTTACTCATTTACcgctattactCAT
 TATAGAACAATGCCTAAGATTTAATGTTTACTCATTTAC----------CAT

Template switch alignment (log-probability: -27.3)
 TATAGtACAATaCCTAAGATTTAATGTTTACTCATTTACC|GCTA|TTACTCAT
 TATAGAACAATGCCTAAGATTTAATGTTTACTCATTTACC|GCTA|TTACTCAT


==========
Event 2144
==========
Phylogenetic placement: species tree consistent
Significant comparisons: 46
Detected in comparisons: 46

Multiple sequence alignment:

    Human: ACCAGCTAATACTTTAATGCCAGTTAATGTGTTGCCTGTATGGATCTGTTTTTTAATTCAGACCTCTTCTGTTACAGA
          
          
    Chimp: ACCAGCTAATACTTTAATGCCAGTTAATGTGTTGCCTGTATGGATCTGTTTTTTAATTCAGACCTCTTCCGTTACAGA
        ↓                     3   2                     1           4                   
          
  Gorilla: ACCAGCTAATACTTTAATGCCAGTTAATGTGTTGCCTGTATGGATCAC------TGGTCAGACCTCTTCCGTTACAGA
          
        ↑                     3   2                     1           4                   
    Human: ACCAGCTAATACTTTAATGCCAGTTAATGTGTTGCCTGTATGGATCTGTTTTTTAATTCAGACCTCTTCTGTTACAGA

  Cluster:                                               [         ]                    


Orangutan: ACCAGCTAATACTTTAATGCCAGTTAATGTGTTGCCTGTATGGATCAC------TGTTCAGACCTCTTCCATTACAGA


Human > Gorilla
---------------
chr2A:53294640-53294644

Template switch process:
F1: L CTAATACTTTAATGCCAGTTAATGTGTTGCCTGTATGGATC 1
F3:                                                     4 TCAGACCTCTTCCGTTACAGACTGTTTTTTAATTCCTTAA R
RF:   CTAATACTTTAATGCCAGTTAATGTGTTGCCTGTATGGATCTGTTTTTTAATTCAGACCTCTTCTGTTACAGACTGTTTTTTAATTCCTTAA
RR:   GATTATGAAATTACGGTCAATTACACAACGGACATACCTAGACAAAAAATTAAGTCTGGAGAAGACAATGTCTGACAAAAAATTAAGGAATT
F2:               3 GGTCA 2


Unidirectional alignment (log-probability: -33.9)
 TAATACTTTAATGCCAGTTAATGTGTTGCCTGTATGGATC-----------actggTCAGACCTCTTCcGTTACAGACTGTTTTTTAATTCCTTAA
 TAATACTTTAATGCCAGTTAATGTGTTGCCTGTATGGATCTGTTTTTTAAT-----TCAGACCTCTTCTGTTACAGACTGTTTTTTAATTCCTTAA

Template switch alignment (log-probability: -21.9)
 TAATACTTTAATGCCAGTTAATGTGTTGCCTGTATGGATC|ACTGG|TCAGACCTCTTCcGTTACAGACTGTTTTTTAATTCCTTAA
 TAATACTTTAATGCCAGTTAATGTGTTGCCTGTATGGATC|ACTGG|TCAGACCTCTTCTGTTACAGACTGTTTTTTAATTCCTTAA


Chimp > Gorilla
---------------
chr2A:53294640-53294644

Template switch process:
F1: L CTAATACTTTAATGCCAGTTAATGTGTTGCCTGTATGGATC 1
F3:                                                     4 TCAGACCTCTTCCGTTACAGACTGTTTTTTAATTCCTTAA R
RF:   CTAATACTTTAATGCCAGTTAATGTGTTGCCTGTATGGATCTGTTTTTTAATTCAGACCTCTTCCGTTACAGACTGTTTTTTAATTCCTTAA
RR:   GATTATGAAATTACGGTCAATTACACAACGGACATACCTAGACAAAAAATTAAGTCTGGAGAAGGCAATGTCTGACAAAAAATTAAGGAATT
F2:               3 GGTCA 2


Unidirectional alignment (log-probability: -28.4)
 TAATACTTTAATGCCAGTTAATGTGTTGCCTGTATGGATC-----------actggTCAGACCTCTTCCGTTACAGACTGTTTTTTAATTCCTTAA
 TAATACTTTAATGCCAGTTAATGTGTTGCCTGTATGGATCTGTTTTTTAAT-----TCAGACCTCTTCCGTTACAGACTGTTTTTTAATTCCTTAA

Template switch alignment (log-probability: -16.4)
 TAATACTTTAATGCCAGTTAATGTGTTGCCTGTATGGATC|ACTGG|TCAGACCTCTTCCGTTACAGACTGTTTTTTAATTCCTTAA
 TAATACTTTAATGCCAGTTAATGTGTTGCCTGTATGGATC|ACTGG|TCAGACCTCTTCCGTTACAGACTGTTTTTTAATTCCTTAA


==========
Event 2145
==========
Phylogenetic placement: species tree consistent
Significant comparisons: 35
Detected in comparisons: 35

Multiple sequence alignment:

    Human: TTACCATAAGCATATGAACATGCACATAAACATGCACTAATATGTGCATATAAATATGCACTAATACCAATTAAAAGTCATCTCAT
          
          
    Chimp: TTACTATAAGCATATGAACATGCACATAAACATGCACTAATATGTGCATATAAATATGCACTAATACCAATTAAAAGCCATCCCAT
          
        ↑                     3                             4               1                   
  Gorilla: TTACTATAAGCATATGAACATGCAC------------------------ATAAATATGCACTAATACCAATTAAAAGTCATCTCAT
        ↓                     3                             4               1                   
          
    Human: TTACCATAAGCATATGAACATGCACATAAACATGCACTAATATGTGCATATAAATATGCACTAATACCAATTAAAAGTCATCTCAT

  Cluster:                          [                      ]                                    


Orangutan: TTACTATAAGCATATGAACATGCAC------------------------ATAAATATGCACTAATACCAATTAAAAGTCATCTCAT


Gorilla > Human
---------------
chr2:54348753-54348759

Template switch process:
F1: L ATATGTGCCAGATTTTTTACCATAAGCATATGAACATGCACATAAACATGCACTAATA 1
F3:                                          4 ATAAATATGCACTAATACCAATTAAAAGTCATCTCATAGT R
RF:   ATATGTGCCAGATTTTTTACTATAAGCATATGAACATGCACATAAATATGCACTAATACCAATTAAAAGTCATCTCATAGT
RR:   TATACACGGTCTAAAAAATGATATTCGTATACTTGTACGTGTATTTATACGTGATTATGGTTAATTTTCAGTAGAGTATCA
F2:                                    3 TACGTGT 2


Unidirectional alignment (log-probability: -50.9)
 ACcATAAGCATATGAACATGCACataaacatgcactaatatgtgcatATAAATATGCACTAATACCAATTAAAAGTCATCTCATAGT
 ACTATAAGCATATGAACATGCAC------------------------ATAAATATGCACTAATACCAATTAAAAGTCATCTCATAGT

Template switch alignment (log-probability: -28.1)
 ACcATAAGCATATGAACATGCACATAAAcATGCACTAATA|TGTGCAT|ATAAATATGCACTAATACCAATTAAAAGTCATCTCATAGT
 ACTATAAGCATATGAACATGCACATAAATATGCACTAATA|TGTGCAT|ATAAATATGCACTAATACCAATTAAAAGTCATCTCATAGT


Gorilla > Chimp
---------------
chr2A:55567657-55567663

Template switch process:
F1: L ATATGTGCCAGATTTTTTACTATAAGCATATGAACATGCACATAAACATGCACTAATA 1
F3:                                          4 ATAAATATGCACTAATACCAATTAAAAGCCATCCCATAGT R
RF:   ATATGTGCCAGATTTTTTACTATAAGCATATGAACATGCACATAAATATGCACTAATACCAATTAAAAGTCATCTCATAGT
RR:   TATACACGGTCTAAAAAATGATATTCGTATACTTGTACGTGTATTTATACGTGATTATGGTTAATTTTCAGTAGAGTATCA
F2:                                    3 TACGTGT 2


Unidirectional alignment (log-probability: -56.4)
 ACTATAAGCATATGAACATGCACataaacatgcactaatatgtgcatATAAATATGCACTAATACCAATTAAAAGcCATCcCATAGT
 ACTATAAGCATATGAACATGCAC------------------------ATAAATATGCACTAATACCAATTAAAAGTCATCTCATAGT

Template switch alignment (log-probability: -33.6)
 ACTATAAGCATATGAACATGCACATAAAcATGCACTAATA|TGTGCAT|ATAAATATGCACTAATACCAATTAAAAGcCATCcCATAGT
 ACTATAAGCATATGAACATGCACATAAATATGCACTAATA|TGTGCAT|ATAAATATGCACTAATACCAATTAAAAGTCATCTCATAGT


==========
Event 2146
==========
Phylogenetic placement: species tree consistent
Significant comparisons: 4
Detected in comparisons: 46

Multiple sequence alignment:

    Human: GAATGGCAATTTGTGTTAATCAA--AGGGATCAAAAATAGATTTTTTGGGCAAAGTTTA
          
          
    Chimp: GAATGGCAATTTGTGTTAATCAA--AGGGATCAAAAATAGATTTTTTGGGCAAAGTTTA
          
          
  Gorilla: GAATGGCAATTTGTGTTAATCTATTTTTGATCA-AAATAGATTTTTTGGGCAAAGTTTA
          
        ↑                      1       3    4    2                   
    Human: GAATGGCAATTTGTGTTAATCAA--AGGGATCAAAAATAGATTTTTTGGGCAAAGTTTA

  Cluster:                      [           ]                        


Orangutan: GAATGGCAATTTGTATTAATCAA--AGGGATCA-AAATAGATTTTTTGGGCAAAGTTTA


Human > Gorilla
---------------
chr2A:54915139-54915149

Template switch process:
F1: L TCCCCCAGGAAAAGTACAGAGAATGGCAATTTGTGTTAATC 1
F3:                                                    4 AAAATAGATTTTTTGGGCAAAGTTTAAGAACTTAAGTTTTC R
RF:   TCCCCCAGGAAAAGTACAGAGAATGGCAATTTGTGTTAATCAAAGGGATCAAAAATAGATTTTTTGGGCAAAGTTTAAGAACTTAAGTTTTC
RR:   AGGGGGTCCTTTTCATGTCTCTTACCGTTAAACACAATTAGTTTCCCTAGTTTTTATCTAAAAAACCCGTTTCAAATTCTTGAATTCAAAAG
F2:                                               3 CTAGTTTTTAT 2


Unidirectional alignment (log-probability: -37)
 CCCCCAGGAAAAGTACAGAGAATGGCAATTTGTGTTAATC----------tatttttgatcAAAATAGATTTTTTGGGCAAAGTTTAAGAACTTAAGTTTT
 CCCCCAGGAAAAGTACAGAGAATGGCAATTTGTGTTAATCAAAGGGATCA-----------AAAATAGATTTTTTGGGCAAAGTTTAAGAACTTAAGTTTT

Template switch alignment (log-probability: -17.2)
 CCCCCAGGAAAAGTACAGAGAATGGCAATTTGTGTTAATC|TATTTTTGATC|AAAATAGATTTTTTGGGCAAAGTTTAAGAACTTAAGTTTT
 CCCCCAGGAAAAGTACAGAGAATGGCAATTTGTGTTAATC|TATTTTTGATC|AAAATAGATTTTTTGGGCAAAGTTTAAGAACTTAAGTTTT


==========
Event 2147
==========
Phylogenetic placement: species tree consistent
Significant comparisons: 25
Detected in comparisons: 25

Multiple sequence alignment:

    Human: AGTGAGTGGGAAAGTTACTTCA----TTCATTCATTCATGGGTACTTTTCTGTGCCGGGGG
        ↓                      1        4   3      2                   
          
    Chimp: AGTGAGTGGGAAAGTTACTTCCCATGAATATTCATTCATGGGTACTTTTCTGTGCCGGGGG
          
        ↑                      1        4   3      2                   
  Gorilla: AGTGAGTGGGAAAGTTACTTCA----TTCATTCATTCATGGGTACTTTTCTGTGCCGGGGG
          
          
    Human: AGTGAGTGGGAAAGTTACTTCA----TTCATTCATTCATGGGTACTTTTCTGTGCCGGGGG

  Cluster:                      [      ]                               


Orangutan: AGTGAGTGGGAAAGTTACTTCA----TTCATTCATTCACGGGTACTTTTCTGTGCCGCGGG


Human > Chimp
-------------
chr2A:57453071-57453078

Template switch process:
F1: L GTGTGATACAGGCCTTAAACAGTGAGTGGGAAAGTTACTTC 1
F3:                                              4 ATTCATTCATGGGTACTTTTCTGTGCCGGGGGAAGCTTCT R
RF:   GTGTGATACAGGCCTTAAACAGTGAGTGGGAAAGTTACTTCATTCATTCATTCATGGGTACTTTTCTGTGCCGGGGGAAACTTCT
RR:   CACACTATGTCCGGAATTTGTCACTCACCCTTTCAATGAAGTAAGTAAGTAAGTACCCATGAAAAGACACGGCCCCCTTTGAAGA
F2:                                                  3 TAAGTACC 2


Unidirectional alignment (log-probability: -35.9)
 TGTGATACAGGCCTTAAACAGTGAGTGGGAAAGTTACTTCccatgaAT--ATTCATTCATGGGTACTTTTCTGTGCCGGGGGAAgCTTCT
 TGTGATACAGGCCTTAAACAGTGAGTGGGAAAGTTACTTC------ATTCATTCATTCATGGGTACTTTTCTGTGCCGGGGGAAACTTCT

Template switch alignment (log-probability: -22.3)
 TGTGATACAGGCCTTAAACAGTGAGTGGGAAAGTTACTTC|CCATGAAT|ATTCATTCATGGGTACTTTTCTGTGCCGGGGGAAgCTTCT
 TGTGATACAGGCCTTAAACAGTGAGTGGGAAAGTTACTTC|CCATGAAT|ATTCATTCATGGGTACTTTTCTGTGCCGGGGGAAACTTCT


Gorilla > Chimp
---------------
chr2A:57453071-57453078

Template switch process:
F1: L GTGTGATACAGGCCTTAAACAGTGAGTGGGAAAGTTACTTC 1
F3:                                              4 ATTCATTCATGGGTACTTTTCTGTGCCGGGGGAAGCTTCT R
RF:   GTGTGATACAGGCCTTAAACAGTGAGTGGGAAAGTTACTTCATTCATTCATTCATGGGTACTTTTCTGTGCCGGGGGAAACTTCT
RR:   CACACTATGTCCGGAATTTGTCACTCACCCTTTCAATGAAGTAAGTAAGTAAGTACCCATGAAAAGACACGGCCCCCTTTGAAGA
F2:                                                  3 TAAGTACC 2


Unidirectional alignment (log-probability: -34.9)
 TGTGATACAGGCCTTAAACAGTGAGTGGGAAAGTTACTTCccatgaAT--ATTCATTCATGGGTACTTTTCTGTGCCGGGGGAAgCTTCT
 TGTGATACAGGCCTTAAACAGTGAGTGGGAAAGTTACTTC------ATTCATTCATTCATGGGTACTTTTCTGTGCCGGGGGAAACTTCT

Template switch alignment (log-probability: -22.3)
 TGTGATACAGGCCTTAAACAGTGAGTGGGAAAGTTACTTC|CCATGAAT|ATTCATTCATGGGTACTTTTCTGTGCCGGGGGAAgCTTCT
 TGTGATACAGGCCTTAAACAGTGAGTGGGAAAGTTACTTC|CCATGAAT|ATTCATTCATGGGTACTTTTCTGTGCCGGGGGAAACTTCT


==========
Event 2148
==========
Phylogenetic placement: species tree consistent
Significant comparisons: 35
Detected in comparisons: 35

Multiple sequence alignment:

    Human: GAAGAGATAAAACATTTGTTTAGTC--ATGATTTTCTCTTTATACTAGAGTATAGCTGACTTTT-TTCATCGAGACAGATG
          
          
    Chimp: GAAGAGATAAAACATTTGTTTAGTC--ATGATTTTCTCTTTATACTAGAGTATAGCTGACTTTT-TTCATCGAGACAGATG
          
        ↑                      1       4                           3   2                   
  Gorilla: GAAGAGATAAAACATTTGTTTTATCTTCTTATTTTCTCTTTATACTAGAGTATAGCTGACTTTT-TTCATCGAGACGGATG
        ↓                      1       4                           3   2                   
          
    Human: GAAGAGATAAAACATTTGTTTAGTC--ATGATTTTCTCTTTATACTAGAGTATAGCTGACTTTT-TTCATCGAGACAGATG

  Cluster:                      [       ]                                                  


Orangutan: GAAGAGATAAAACATTTGTTTAGTC--ATGATTTTCTCTTTATACTAGAGTATAGCTGACTTTTTGTCATCCAGACAGATG


Gorilla > Human
---------------
chr2:55800560-55800564

Template switch process:
F1: L AAAGTTTTAAATACTTTATAGAAGAGATAAAACATTTGTTT 1
F3:                                                 4 TGATTTTCTCTTTATACTAGAGTATAGCTGACTTTTTTCATC R
RF:   AAAGTTTTAAATACTTTATAGAAGAGATAAAACATTTGTTTTATCTTCTTATTTTCTCTTTATACTAGAGTATAGCTGACTTTTTTCATC
RR:   TTTCAAAATTTATGAAATATCTTCTCTATTTTGTAAACAAAATAGAAGAATAAAAGAGAAATATGATCTCATATCGACTGAAAAAAGTAG
F2:                                                                             3 ACTGA 2


Unidirectional alignment (log-probability: -31.2)
 AAGTTTTAAATACTTTATAGAAGAGATAAAACATTTGT---------TTagtcatgATTTTCTCTTTATACTAGAGTATAGCTGACTTTTTTCA
 AAGTTTTAAATACTTTATAGAAGAGATAAAACATTTGTTTTATCTTCTT-------ATTTTCTCTTTATACTAGAGTATAGCTGACTTTTTTCA

Template switch alignment (log-probability: -21.9)
 AAGTTTTAAATACTTTATAGAAGAGATAAAACATTTGTTT|AGTCA|TgATTTTCTCTTTATACTAGAGTATAGCTGACTTTTTTCA
 AAGTTTTAAATACTTTATAGAAGAGATAAAACATTTGTTT|AGTCA|TTATTTTCTCTTTATACTAGAGTATAGCTGACTTTTTTCA


Gorilla > Chimp
---------------
chr2A:57058760-57058764

Template switch process:
F1: L AAAGTTTTAAATACTTTATAGAAGAGATAAAACATTTGTTT 1
F3:                                                 4 TGATTTTCTCTTTATACTAGAGTATAGCTGACTTTTTTCATC R
RF:   AAAGTTTTAAATACTTTATAGAAGAGATAAAACATTTGTTTTATCTTCTTATTTTCTCTTTATACTAGAGTATAGCTGACTTTTTTCATC
RR:   TTTCAAAATTTATGAAATATCTTCTCTATTTTGTAAACAAAATAGAAGAATAAAAGAGAAATATGATCTCATATCGACTGAAAAAAGTAG
F2:                                                                             3 ACTGA 2


Unidirectional alignment (log-probability: -31.2)
 AAGTTTTAAATACTTTATAGAAGAGATAAAACATTTGT---------TTagtcatgATTTTCTCTTTATACTAGAGTATAGCTGACTTTTTTCA
 AAGTTTTAAATACTTTATAGAAGAGATAAAACATTTGTTTTATCTTCTT-------ATTTTCTCTTTATACTAGAGTATAGCTGACTTTTTTCA

Template switch alignment (log-probability: -21.9)
 AAGTTTTAAATACTTTATAGAAGAGATAAAACATTTGTTT|AGTCA|TgATTTTCTCTTTATACTAGAGTATAGCTGACTTTTTTCA
 AAGTTTTAAATACTTTATAGAAGAGATAAAACATTTGTTT|AGTCA|TTATTTTCTCTTTATACTAGAGTATAGCTGACTTTTTTCA


==========
Event 2149
==========
Phylogenetic placement: species tree consistent
Significant comparisons: 1
Detected in comparisons: 13

Multiple sequence alignment:

    Human: CTGAAGAAATCATGCACTGGCCCACACTAGTTGGATATCTGGGGCTGCTCTGtttttttttt----tttttt------ttttttttttAAATCTCTTTCTAAACCTGGTTCTAGCTATTTGTTTGATTCTGCGA
          
        ↑                           1    4                                                                               3  2                   
    Chimp: CTGAAGAAATCATGCACTGGCACACAGTACTTGGATATCTGGGGCTGCTCTGtttttttttt----------ttttttttttttttttAAATCTCTTTCTAAACCTAGTTCTAGCTATTTCTTTGATTCTGCGA
          
          
  Gorilla: CTGAAGAAATCATGCACTGGCACACACTACTTGGATATCTGGGGCTGCTCTGtttttttttttttt------------ttttttttttAAATCTCTTTCTAAACCTAGTTCTAGCTATTTCTTTGATTCTGCGA
          
          
    Human: CTGAAGAAATCATGCACTGGCCCACACTAGTTGGATATCTGGGGCTGCTCTGtttttttttt----tttttt------ttttttttttAAATCTCTTTCTAAACCTGGTTCTAGCTATTTGTTTGATTCTGCGA

  Cluster:                      [       ]                                                                                                       


Orangutan: CTGAAGAAATCATGCACTGGCACACACTACTTGGGTATCTGTGGCTGCTCTGtttttttttt----------------------tttttAATCTCTTTCTAGATCTAGTTCTAGCTATTTCTTTGATTCTGTGA


Chimp > Human
-------------
chr2:56643214-56643217

Template switch process:
F1: L CACAGCTCTAGCAGAGTTCTCTGAAGAAATCATGCACTGGCCCACA 1
F3:                                                   4 TTGGATATCTGGGGCTGCTCTGTTTTTTTTTTTTTTTT R
RF:   CACAGCTCTAGCAGAGTTCTCTGAAGAAATCATGCACTGGCACACAGTACTTGGATATCTGGGGCTGCTCTGTTTTTTTTTTTTTTTTTTTTTTTTTTAAATCTCTTTCTAAACCTAGTTCTAG
RR:   GTGTCGAGATCGTCTCAAGAGACTTCTTTAGTACGTGACCGTGTGTCATGAACCTATAGACCCCGACGAGACAAAAAAAAAAAAAAAAAAAAAAAAAATTTAGAGAAAGATTTGGATCAAGATC
F2:                                                                                                                         3 GATC 2


Unidirectional alignment (log-probability: -31.7)
 TCTAGCAGAGTTCTCTGAAGAAATCATGCACTGGCcCACAcTAgTTGGATATCTGGGGCTGCTCTGTTTTTTTTTTTTtttt
 TCTAGCAGAGTTCTCTGAAGAAATCATGCACTGGCACACAGTACTTGGATATCTGGGGCTGCTCTGTTTTTTTTTTTT----

Template switch alignment (log-probability: -21.8)
 TCTAGCAGAGTTCTCTGAAGAAATCATGCACTGGCcCACA|CTAG|TTGGATATCTGGGGCTGCTCTGTTTTTTTTTTTTTTTT
 TCTAGCAGAGTTCTCTGAAGAAATCATGCACTGGCACACA|CTAG|TTGGATATCTGGGGCTGCTCTGTTTTTTTTTTTTTTTT


==========
Event 2150
==========
Phylogenetic placement: species tree consistent
Significant comparisons: 5
Detected in comparisons: 25

Multiple sequence alignment:

    Human: AGAGGCAATAATTTAAATCAC---AATTTCCTGATGCTAAACAAGTGTACCATGTTCTCCCAGAACTAGCACTTGGGGGAAGCAATGTGTCCTGGATGTAGCCCAA
          
          
    Chimp: AGAGGCAATAATTTAAATCAC---AATTGCTTGATGCTAAACAAGTGTACCATGTTCTCCCAGAACTAGCACTTGGGGGAAGCAGTGTGTCCTGGATGTAGCCCAA
          
        ↑                             1   4                                                3    2                   
  Gorilla: AGAGGCAATAATTTAAATCAC------ATCCTGATGCTAAACAAGTGTACCATGTTCTCCCAGAACTAGCACTTGCGGGAAGCAATGTGTCCTGGATGTAGCCCAA
          
          
    Human: AGAGGCAATAATTTAAATCAC---AATTTCCTGATGCTAAACAAGTGTACCATGTTCTCCCAGAACTAGCACTTGGGGGAAGCAATGTGTCCTGGATGTAGCCCAA

  Cluster:                      [        ]                                                                          


Orangutan: AGAGGCAATAATTTAAATCACAAT---TTCCTGATGCTAAACAAGTGTACCATGTTCTCCTAGAACCAGCACTTGGGGGAAGCACTGTGTCCTGGATGTAGCCCAA


Gorilla > Chimp
---------------
chr2A:58804621-58804626

Template switch process:
F1: L GCCACTTTCCAGGAGAAAGAAGAGGCAATAATTTAAATCACA 1
F3:                                              4 TGATGCTAAACAAGTGTACCATGTTCTCCCAGAACTAGCA R
RF:   GCCACTTTCCAGGAGAAAGAAGAGGCAATAATTTAAATCACATCCTGATGCTAAACAAGTGTACCATGTTCTCCCAGAACTAGCACTTGCGGGAAGCAAT
RR:   CGGTGAAAGGTCCTCTTTCTTCTCCGTTATTAAATTTAGTGTAGGACTACGATTTGTTCACATGGTACAAGAGGGTCTTGATCGTGAACGCCCTTCGTTA
F2:                                                                                               3 TCGTTA 2


Unidirectional alignment (log-probability: -26.3)
 CACTTTCCAGGAGAAAGAAGAGGCAATAATTTAAATCACAattgCtTGATGCTAAACAAGTGTACCATGTTCTCCCAGAACTAGCA
 CACTTTCCAGGAGAAAGAAGAGGCAATAATTTAAATCACAT---CCTGATGCTAAACAAGTGTACCATGTTCTCCCAGAACTAGCA

Template switch alignment (log-probability: -16.5)
 CACTTTCCAGGAGAAAGAAGAGGCAATAATTTAAATCACA|ATTGCT|TGATGCTAAACAAGTGTACCATGTTCTCCCAGAACTAGCA
 CACTTTCCAGGAGAAAGAAGAGGCAATAATTTAAATCACA|ATTGCT|TGATGCTAAACAAGTGTACCATGTTCTCCCAGAACTAGCA


==========
Event 2151
==========
Phylogenetic placement: species tree consistent
Significant comparisons: 5
Detected in comparisons: 35

Multiple sequence alignment:

    Human: --------TATTTCTTGCATACGTCAT-------ATGAATGACAGAAGTATACTGAAAAGCATA
          
          
    Chimp: --------TATTTCTTGCATATGTCAT-------ATGAATGACAGAAGTATACTGAAAAGCATA
          
        ↑                      1             4   3    2                   
  Gorilla: --------TATTTCTTGCATACATCATATAGGTGATGAATGACAGAAGTATACTGAAAAGCATA
          
          
    Human: --------TATTTCTTGCATACGTCAT-------ATGAATGACAGAAGTATACTGAAAAGCATA

  Cluster:                      [           ]                             


Orangutan: ATTTGAAATATTTCTTGCATACGTCATATAGGTGATGAATGGCAGAAGTATATTGAAAAGCATA


Gorilla > Chimp
---------------
chr2A:60905145-60905150

Template switch process:
F1: L TAAAAGGATGTCTCAGCTTTTGAGGAAATATTTCTTGCATA 1
F3:                                                       4 ATGAATGACAGAAGTATACTGAAAAGCATATTAGCAA R
RF:   TAAAAGGATGTCTCAGCTTTTGAGGAAATATTTCTTGCATACATCATATAGGTGATGAATGACAGAAGTATACTGAAAAGCATATTAGCAA
RR:   ATTTTCCTACAGAGTCGAAAACTCCTTTATAAAGAACGTATGTAGTATATCCACTACTTACTGTCTTCATATGACTTTTCGTATAATCGTT
F2:                                                           3 TACTGT 2


Unidirectional alignment (log-probability: -29.2)
 AAAAGGATGTCTCAGCTTTTGAGGAAATATTTCTTGCATAtgTCAT-------ATGAATGACAGAAGTATACTGAAAAGCATATTAGCAA---
 AAAAGGATGTCTCAGCTTTTGAGGAAATATTTCTTGCATACATCATATAGGTGATGAATGACAGAAGTATACTGAAAAGCATATTAGCAAACA

Template switch alignment (log-probability: -16.4)
 AAAAGGATGTCTCAGCTTTTGAGGAAATATTTCTTGCATA|TGTCAT|ATGAATGACAGAAGTATACTGAAAAGCATATTAGCAA
 AAAAGGATGTCTCAGCTTTTGAGGAAATATTTCTTGCATA|TGTCAT|ATGAATGACAGAAGTATACTGAAAAGCATATTAGCAA


==========
Event 2152
==========
Phylogenetic placement: species tree consistent
Significant comparisons: 1
Detected in comparisons: 13

Multiple sequence alignment:

    Human: GTTTCTGGAATCATAGTTCAATTTCAGTTCAAGTTAGGACTTGAACTGAATTTCAGTCAGTAAAGGAACAACTGTC
          
        ↑                     4    3       2        1                                 
    Chimp: GTTTCTGGAATCATAGTTCAATTTCAGTTCAAGTTAGGA---G--------AGCACTCAGTAAAGGAACAACTGTC
          
          
  Gorilla: GTTTCTGGAATCATAGTTCAATTTCATTTCAAGTTACGA---G--------AGCACTCAGTAAAGGAACAACTGTC
          
          
    Human: GTTTCTGGAATCATAGTTCAATTTCAGTTCAAGTTAGGACTTGAACTGAATTTCAGTCAGTAAAGGAACAACTGTC

  Cluster:                                        [               ]                   


Orangutan: GTTTCTGAAATCATAGTTCAATTTCAGTTCAAGTTAAGA---G--------AGCACTCAGTAAAGGAACAACTGTC


Chimp > Human
-------------
chr2:58612861-58612869

Template switch process:
F1: L TTGTTTCTGGAATCATAGTTCAATTTCAGTTCAAGTTAGGA 1
F3:                      4 AATTTCAG------------------TCAGTAAAGGAACAACTGTCAAAAAGGTTCTGTCTTGATA R
RF:   TTGTTTCTGGAATCATAGTTCAATTTCAGTTCAAGTTAGGAGAGCACTCAGTAAAGGAACAACTGTCAAAAAGGTTCTGTCTTGATA
RR:   AACAAAGACCTTAGTATCAAGTTAAAGTCAAGTTCAATCCTCTCGTGAGTCATTTCCTTGTTGACAGTTTTTCCAAGACAGAACTAT
F2:                           3 GTCAAGTTC 2


Unidirectional alignment (log-probability: -44.4)
 TGTTTCTGGAATCATAGTTCAATTTCAGTTCAAGTTAGG-----ACttgaactgaatttcagTCAGTAAAGGAACAACTGTCAAAAAGGTTCTG
 TGTTTCTGGAATCATAGTTCAATTTCAGTTCAAGTTAGGAGAGCAC----------------TCAGTAAAGGAACAACTGTCAAAAAGGTTCTG

Template switch alignment (log-probability: -27.7)
 TGTTTCTGGAATCATAGTTCAATTTCAGTTCAAGTTAGGA|CTTGAACTG|AATTTCAG------------------TCAGTAAAGGAACAACTGTCAAAAAGGTTCTG
 TGTTTCTGGAATCATAGTTCAATTTCAGTTCAAGTTAGGA|CTTGAACTG|AATTTCAGTTCAAGTTAGGAGAGCACTCAGTAAAGGAACAACTGTCAAAAAGGTTCTG


==========
Event 2153
==========
Phylogenetic placement: ILS consistent
Significant comparisons: 24
Detected in comparisons: 24

Multiple sequence alignment:

    Human: AATTGTAGATAGGTGTGAAGTAGGCTAAAACAATACAATTAAAGTGTAAATTTTAATTACACTTTAGTGTAATTAAAGTGTAAAGTAAAATTAAAGTGTAAATTGCACTGGCCAAGTGAGAG
        ↓                     3     2                       1                                                   4                   
          
    Chimp: AATTGTAGATAGGTGTGAAGTAGGCTAAAACAATACAATTAAAGTGTA--------------------------------------------AAAGCCTCCATTGCACTGGCCAAGTGAGAG
          
          
  Gorilla: AATTGTAGATAGGTGTGAAGTAGGCTAAAACAATACAATTAAAGTGTA--------------------------------------------AAAGCCTCCATTGCACTGGCCAAGTGAGAG
          
        ↑                     3     2                       1                                                   4                   
    Human: AATTGTAGATAGGTGTGAAGTAGGCTAAAACAATACAATTAAAGTGTAAATTTTAATTACACTTTAGTGTAATTAAAGTGTAAAGTAAAATTAAAGTGTAAATTGCACTGGCCAAGTGAGAG

  Cluster:                                                 [                                                   ]                    


Orangutan: AATTGTAGATAGGTGTGAAGTAGGCTAAAACAATATAATTAAAGTGTA--------------------------------------------AAAGCCTCCATTGCACTGGCCAAATGAGAG


Human > Chimp
-------------
chr2A:60116908-60116914

Template switch process:
F1: L GATAGGTGTGAAGTAGGCTAAAACAATACAATTAAAGTGTAAA 1
F3:                                                                                               4 ATTGCACTGGCCAAGTGAGAGAACTGGGCAGAACACAGGG R
RF:   GATAGGTGTGAAGTAGGCTAAAACAATACAATTAAAGTGTAAATTTTAATTACACTTTAGTGTAATTAAAGTGTAAAGTAAAATTAAAGTGTAAATTGCACTGGCCAAGTGAGAGAACTGGGCAGAACACAGGG
RR:   CTATCCACACTTCATCCGATTTTGTTATGTTAATTTCACATTTAAAATTAATGTGAAATCACATTAATTTCACATTTCATTTTAATTTCACATTTAACGTGACCGGTTCACTCTCTTGACCCGTCTTGTGTCCC
F2:             3 CCTCCGA 2


Unidirectional alignment (log-probability: -32.4)
 AGGTGTGAAGTAGGCTAAAACAATACAATTAAAGTGTAAA--------------------------------------------------AgcctccATTGCACTGGCCAAGTGAGAGAACTGGGCAGAACACAGGG
 AGGTGTGAAGTAGGCTAAAACAATACAATTAAAGTGTAAATTTTAATTACACTTTAGTGTAATTAAAGTGTAAAGTAAAATTAAAGTGTAA------ATTGCACTGGCCAAGTGAGAGAACTGGGCAGAACACAGGG

Template switch alignment (log-probability: -22.2)
 AGGTGTGAAGTAGGCTAAAACAATACAATTAAAGTGTAAA|AGCCTcC|ATTGCACTGGCCAAGTGAGAGAACTGGGCAGAACACAGGG
 AGGTGTGAAGTAGGCTAAAACAATACAATTAAAGTGTAAA|AGCCTAC|ATTGCACTGGCCAAGTGAGAGAACTGGGCAGAACACAGGG


Human > Gorilla
---------------
chr2A:59554340-59554346

Template switch process:
F1: L GATAGGTGTGAAGTAGGCTAAAACAATACAATTAAAGTGTAAA 1
F3:                                                                                               4 ATTGCACTGGCCAAGTGAGAGAACTGGGCAGAACACAGGG R
RF:   GATAGGTGTGAAGTAGGCTAAAACAATACAATTAAAGTGTAAATTTTAATTACACTTTAGTGTAATTAAAGTGTAAAGTAAAATTAAAGTGTAAATTGCACTGGCCAAGTGAGAGAACTGGGCAGAACACAGGG
RR:   CTATCCACACTTCATCCGATTTTGTTATGTTAATTTCACATTTAAAATTAATGTGAAATCACATTAATTTCACATTTCATTTTAATTTCACATTTAACGTGACCGGTTCACTCTCTTGACCCGTCTTGTGTCCC
F2:             3 CCTCCGA 2


Unidirectional alignment (log-probability: -31.9)
 AGGTGTGAAGTAGGCTAAAACAATACAATTAAAGTGTAA--------------------------------------------------AAgcctccATTGCACTGGCCAAGTGAGAGAACTGGGCAGAACACAGGG
 AGGTGTGAAGTAGGCTAAAACAATACAATTAAAGTGTAAATTTTAATTACACTTTAGTGTAATTAAAGTGTAAAGTAAAATTAAAGTGTAA------ATTGCACTGGCCAAGTGAGAGAACTGGGCAGAACACAGGG

Template switch alignment (log-probability: -22.2)
 AGGTGTGAAGTAGGCTAAAACAATACAATTAAAGTGTAAA|AGCCTcC|ATTGCACTGGCCAAGTGAGAGAACTGGGCAGAACACAGGG
 AGGTGTGAAGTAGGCTAAAACAATACAATTAAAGTGTAAA|AGCCTAC|ATTGCACTGGCCAAGTGAGAGAACTGGGCAGAACACAGGG


==========
Event 2154
==========
Phylogenetic placement: species tree consistent
Significant comparisons: 5
Detected in comparisons: 35

Multiple sequence alignment:

    Human: AAGGGCTAAACTGAAAGACACAGATACTGTAAGGCCAAGAATGTGGATGTGGTTTTTAGTAATTTCCTTCCCCTGCTGTGCGTCTGTATTTATGTTCACTTTTCCACC
          
          
    Chimp: AAGGGCTAAACTGAAAGACACAGATACTGTAAGGCCAAGAATGTGGATGTGGTTTTTAGTAATTTCCTTCCCCTGCTGTGCATCTGTATTTATGTTCACTTT------
          
        ↑                     3    2                                                       1      4                   
  Gorilla: AAGGGCTAAACTGAAAGACACAGATACTGTAAGGCCAAGAATGTGGATGTGGTTTTTAGTAATTTCCTTCCCCTGCTGTGCGTCCATATTTATGTTCACTTTTCCACC
          
          
    Human: AAGGGCTAAACTGAAAGACACAGATACTGTAAGGCCAAGAATGTGGATGTGGTTTTTAGTAATTTCCTTCCCCTGCTGTGCGTCTGTATTTATGTTCACTTTTCCACC

  Cluster:                                                                                  [   ]                     


Orangutan: AAGGGCTAAACTGAAAGACACAGATACTGTAAGGCCAAGAATGTGGATATGGTTTTTAGTAATTACCTTCCCCTGCTGTGTATCTGTATTTATGTTCACTTTTCCACC


Gorilla > Chimp
---------------
chr2A:60263100-60263105

Template switch process:
F1:                       L ATGTGGATGTGGTTTTTAGTAATTTCCTTCCCCTGCTGTGC 1
F3:                                                                      4 ATTTATGTTCACTTTTCCA R
RF:    ACAGATACTGTAAGGCCAAGAATGTGGATGTGGTTTTTAGTAATTTCCTTCCCCTGCTGTGCGTCCATATTTATGTTCACTTTTCCA
RR:    TGTCTATGACATTCCGGTTCTTACACCTACACCAAAAATCATTAAAGGAAGGGGACGACACGCAGGTATAAATACAAGTGAAAAGGT
F2:  3 TGTCTA 2


Unidirectional alignment (log-probability: -25.3)
 TGTGGATGTGGTTTTTAGTAATTTCCTTCCCCTGCTGTGCaTCtgTATTTATGTTCACTTTTCCA--------------------
 TGTGGATGTGGTTTTTAGTAATTTCCTTCCCCTGCTGTGCGTCCATATTTATGTTCACTTTTCCACCACCTCTTTTGGGTTTCCA

Template switch alignment (log-probability: -15.9)
 TGTGGATGTGGTTTTTAGTAATTTCCTTCCCCTGCTGTGC|ATCTGT|ATTTATGTTCACTTTTCCA
 TGTGGATGTGGTTTTTAGTAATTTCCTTCCCCTGCTGTGC|ATCTGT|ATTTATGTTCACTTTTCCA


==========
Event 2155
==========
Phylogenetic placement: species tree consistent
Significant comparisons: 3
Detected in comparisons: 13

Multiple sequence alignment:

    Human: ATGAAAACGATACCCCATACATTACATGTTCGGTTGTGGGATAGAAATG
          
          
    Chimp: ATGAT--------------------------------------------
          
          
  Gorilla: ATGAAAAAGATACCCCATACA---TGTATTCGGTTGTGGGATAGAAATG
        ↓                     3    1  24                   
          
    Human: ATGAAAACGATACCCCATACATTACATGTTCGGTTGTGGGATAGAAATG

  Cluster:                      [     ]                    


Orangutan: ATGAAAAAGATACCCCATACA---TGTATTCGGTTGTGGGATAGAAATG


Gorilla > Human
---------------
chr2:61569061-61569066

Template switch process:
F1: L AGTTAAAATTAAAATCTGAAATGAAAACGATACCCCATACAT 1
F3:                                              4 TTCGGTTGTGGGATAGAAATGTCTCTTAAATTATTTTTTG R
RF:   AGTTAAAATTAAAATCTGAAATGAAAAAGATACCCCATACATGTATTCGGTTGTGGGATAGAAATGTCTCTTAAATTATTTTTTG
RR:   TCAATTTTAATTTTAGACTTTACTTTTTCTATGGGGTATGTACATAAGCCAACACCCTATCTTTACAGAGAATTTAATAAAAAAC
F2:                                        3 GTACAT 2


Unidirectional alignment (log-probability: -31.8)
 TTAAAATTAAAATCTGAAATGAAAAcGATACCCCATACATtacaTgTTCGGTTGTGGGATAGAAATGTCTCTTAAATTATTTTTTG
 TTAAAATTAAAATCTGAAATGAAAAAGATACCCCATACATG---TATTCGGTTGTGGGATAGAAATGTCTCTTAAATTATTTTTTG

Template switch alignment (log-probability: -22)
 TTAAAATTAAAATCTGAAATGAAAAcGATACCCCATACAT|TACATG|TTCGGTTGTGGGATAGAAATGTCTCTTAAATTATTTTTTG
 TTAAAATTAAAATCTGAAATGAAAAAGATACCCCATACAT|TACATG|TTCGGTTGTGGGATAGAAATGTCTCTTAAATTATTTTTTG


==========
Event 2156
==========
Phylogenetic placement: ambiguous, species tree or ILS consistent
Significant comparisons: 34
Detected in comparisons: 1234

Multiple sequence alignment:

    Human: -------------GTAAAATAATTACACTAGTAATTA-AGGTGGCACTAAGACTAACAAGTATTCCTT
          
          
    Chimp: gattctcatttcagtaaaatAGTGCCAA-CTTAATTACTAGTGTAATTAAGACTAACAAGTATTCCTT
          
          
  Gorilla: -------------GTAAAATAGTGCCAA-TTTAATTACTAGTGTAATTAAGACTAACAAGTATTCCTT
        ↓                      13                        24                   
        ↑                      13                        24                   
    Human: -------------GTAAAATAATTACACTAGTAATTA-AGGTGGCACTAAGACTAACAAGTATTCCTT

  Cluster:                      [                        ]                    


Orangutan: -------------GTAAAATAGTACCAA-CTTAATTACTAGTGTAATTAAGACTAACAA--GTTCCTT


Gorilla > Human
---------------
chr2:178303217-178303241

Template switch process:
F1: L AATAGTGATCCTATTTTAAAGATTCTCATTTCAGTAAAATA 1
F3:                                                                   4 TAAGACTAACAAGTATTCCTTAAAGTAAATGTAAATTTAT R
RF:   AATAGTGATCCTATTTTAAAGATTCTCATTTCAGTAAAATAGTGCCAATTTAATTACTAGTGTAATTAAGACTAACAAGTATTCCTTAAAGTAAATGTAAATTTAT
RR:   TTATCACTAGGATAAAATTTCTAAGAGTAAAGTCATTTTATCACGGTTAAATTAATGATCACATTAATTCTGATTGTTCATAAGGAATTTCATTTACATTTAAATA
F2:                                          3 CACGGTGGAATTAATGATCACATTA 2


Unidirectional alignment (log-probability: -54.9)
 ATAGTGATCCTATTTTAAAGATTCTCATTTCAGTAAAAT-----------------------AATtacactagtaattaaggtggcacTAAGACTAACAAGTATTCCTTAAAGTAAATGTAAATTTAT
 ATAGTGATCCTATTTTAAAGATTCTCATTTCAGTAAAATAGTGCCAATTTAATTACTAGTGTAAT-----------------------TAAGACTAACAAGTATTCCTTAAAGTAAATGTAAATTTAT

Template switch alignment (log-probability: -29.9)
 ATAGTGATCCTATTTTAAAGATTCTCATTTCAGTAAAATA|ATTACACTAGTAATTAAggTGGCAC|TAAGACTAACAAGTATTCCTTAAAGTAAATGTAAATTTAT
 ATAGTGATCCTATTTTAAAGATTCTCATTTCAGTAAAATA|ATTACACTAGTAATTAAATTGGCAC|TAAGACTAACAAGTATTCCTTAAAGTAAATGTAAATTTAT


Human > Gorilla
---------------
chr2A:42990204-42990228

Template switch process:
F1: L AATAGTGATCCTATTTTAAAGATTCTCATTTCAGTAAAATA 1
F3:                                                                   4 TAAGACTAACAAGTATTCCTTAAAGTAAATGTAAATTTAT R
RF:   AATAGTGATCCTATTTTAAAGATTCTCATTTCAGTAAAATAATTACACTAGTAATTAAGGTGGCACTAAGACTAACAAGTATTCCTTAAAGTAAATGTAAATTTAT
RR:   TTATCACTAGGATAAAATTTCTAAGAGTAAAGTCATTTTATTAATGTGATCATTAATTCCACCGTGATTCTGATTGTTCATAAGGAATTTCATTTACATTTAAATA
F2:                                          3 TAATGTGATCATTAATTTAACCGTG 2


Unidirectional alignment (log-probability: -54.9)
 ATAGTGATCCTATTTTAAAGATTCTCATTTCAGTAAAAtagtgccaatttaattactagtgTAAT-----------------------TAAGACTAACAAGTATTCCTTAAAGTAAATGTAAATTTAT
 ATAGTGATCCTATTTTAAAGATTCTCATTTCAGTAAAA-----------------------TAATTACACTAGTAATTAAGGTGGCACTAAGACTAACAAGTATTCCTTAAAGTAAATGTAAATTTAT

Template switch alignment (log-probability: -29.9)
 ATAGTGATCCTATTTTAAAGATTCTCATTTCAGTAAAATA|GTGCCAatTTAATTACTAGTGTAAT|TAAGACTAACAAGTATTCCTTAAAGTAAATGTAAATTTAT
 ATAGTGATCCTATTTTAAAGATTCTCATTTCAGTAAAATA|GTGCCACCTTAATTACTAGTGTAAT|TAAGACTAACAAGTATTCCTTAAAGTAAATGTAAATTTAT


==========
Event 2157
==========
Phylogenetic placement: ambiguous, species tree or ILS consistent
Significant comparisons: 1256
Detected in comparisons: 1256

Multiple sequence alignment:

    Human: TGTGCTATTCCACTAGATAGT-GCTACCACCCACTTCCAA---CAGTTGAGCAGCCATGATGGGCTGTGGATGGGGGAGACTAACAGTCAGCTCAGAGTG
        ↓                       13                                                       24                   
        ↑                      13                                                        24                   
    Chimp: TGTGCTATTCCACTAGATAGTCTCCCCCATCCACAGCCCATCATGGCTGCTCAAC---TGTTGGAAGTGGGTGGTA-GCACTAACAGTCAGCTCAGAGTG
        ↓                      13                                                        24                   
        ↑                       13                                                       24                   
  Gorilla: TGTGCTATTCCACTAGATAGT-GCTACCACCCACTTCCAA---CAGTTGAGCAGCCATGATGGGCTGTGGATGGGGGAGACTAACAGTCAGCTCAGAGTG
          
          
    Human: TGTGCTATTCCACTAGATAGT-GCTACCACCCACTTCCAA---CAGTTGAGCAGCCATGATGGGCTGTGGATGGGGGAGACTAACAGTCAGCTCAGAGTG

  Cluster:                      [                                                        ]                    


Orangutan: TGTGCTATTCCACTAGATAGT-GCTACCACCGACTTCCAA---CAGTTGAGCAGCCATGATGGGCTATGGATGGGGGAGACTAACAGTCAGCTCAGAGTG


Chimp > Human
-------------
chr2:64582265-64582318

Template switch process:
F1: L TCCTGAGAATTCACTGGTTTTGTGCTATTCCACTAGATAGT 1
F3:                                                                                                4 ACTAACAGTCAGCTCAGAGTGAACCTGGGACCTAGGATGC R
RF:   TCCTGAGAATTCACTGGTTTTGTGCTATTCCACTAGATAGTCTCCCCCATCCACAGCCCATCATGGCTGCTCAACTGTTGGAAGTGGGTGGTAGCACTAACAGTCAGCTCAGAGTGAACCTGGGACCTAGGATGC
RR:   AGGACTCTTAAGTGACCAAAACACGATAAGGTGATCTATCAGAGGGGGTAGGTGTCGGGTAGTACCGACGAGTTGACAACCTTCACCCACCATCGTGATTGTCAGTCGAGTCTCACTTGGACCCTGGATCCTACG
F2:                                          3 GAGGGGGTAGGTGTCGGGTAGTACCGACGAGTTGACAACCTTCACCCACCATCG 2


Unidirectional alignment (log-probability: -98.6)
 CCTGAGAATTCACTGGTTTTGTGCTATTCCACTAGATAGT----------------------------------------------------GCtaccacccacttccaacagttgagcagccatgatgggctgtggatgggggagACTAACAGTCAGCTCAGAGTGAACCTGGGACCTAGGATGC
 CCTGAGAATTCACTGGTTTTGTGCTATTCCACTAGATAGTCTCCCCCATCCACAGCCCATCATGGCTGCTCAACTGTTGGAAGTGGGTGGTAGC----------------------------------------------------ACTAACAGTCAGCTCAGAGTGAACCTGGGACCTAGGATGC

Template switch alignment (log-probability: -21.9)
 CCTGAGAATTCACTGGTTTTGTGCTATTCCACTAGATAGT|GCTACCACCCACTTCCAACAGTTGAGCAGCCATGATGGGCTGTGGATGGGGGAG|ACTAACAGTCAGCTCAGAGTGAACCTGGGACCTAGGATGC
 CCTGAGAATTCACTGGTTTTGTGCTATTCCACTAGATAGT|GCTACCACCCACTTCCAACAGTTGAGCAGCCATGATGGGCTGTGGATGGGGGAG|ACTAACAGTCAGCTCAGAGTGAACCTGGGACCTAGGATGC


Human > Chimp
-------------
chr2A:65943946-65943999

Template switch process:
F1: L TCCTGAGAATTCACTGGTTTTGTGCTATTCCACTAGATAGT 1
F3:                                                                                                4 ACTAACAGTCAGCTCAGAGTGAACCTGGGACCTAGGATGC R
RF:   TCCTGAGAATTCACTGGTTTTGTGCTATTCCACTAGATAGTGCTACCACCCACTTCCAACAGTTGAGCAGCCATGATGGGCTGTGGATGGGGGAGACTAACAGTCAGCTCAGAGTGAACCTGGGACCTAGGATGC
RR:   AGGACTCTTAAGTGACCAAAACACGATAAGGTGATCTATCACGATGGTGGGTGAAGGTTGTCAACTCGTCGGTACTACCCGACACCTACCCCCTCTGATTGTCAGTCGAGTCTCACTTGGACCCTGGATCCTACG
F2:                                          3 CGATGGTGGGTGAAGGTTGTCAACTCGTCGGTACTACCCGACACCTACCCCCTC 2


Unidirectional alignment (log-probability: -98.6)
 CCTGAGAATTCACTGGTTTTGTGCTATTCCACTAGATAGTctcccccatccacagcccatcatggctgctcaactgttggaagtgggtggtaGC----------------------------------------------------ACTAACAGTCAGCTCAGAGTGAACCTGGGACCTAGGATGC
 CCTGAGAATTCACTGGTTTTGTGCTATTCCACTAGATAGT----------------------------------------------------GCTACCACCCACTTCCAACAGTTGAGCAGCCATGATGGGCTGTGGATGGGGGAGACTAACAGTCAGCTCAGAGTGAACCTGGGACCTAGGATGC

Template switch alignment (log-probability: -21.9)
 CCTGAGAATTCACTGGTTTTGTGCTATTCCACTAGATAGT|CTCCCCCATCCACAGCCCATCATGGCTGCTCAACTGTTGGAAGTGGGTGGTAGC|ACTAACAGTCAGCTCAGAGTGAACCTGGGACCTAGGATGC
 CCTGAGAATTCACTGGTTTTGTGCTATTCCACTAGATAGT|CTCCCCCATCCACAGCCCATCATGGCTGCTCAACTGTTGGAAGTGGGTGGTAGC|ACTAACAGTCAGCTCAGAGTGAACCTGGGACCTAGGATGC


Gorilla > Chimp
---------------
chr2A:65943946-65943999

Template switch process:
F1: L TCCTGAGAATTCACTGGTTTTGTGCTATTCCACTAGATAGT 1
F3:                                                                                                4 ACTAACAGTCAGCTCAGAGTGAACCTGGGACCTAGGATGC R
RF:   TCCTGAGAATTCACTGGTTTTGTGCTATTCCACTAGATAGTGCTACCACCCACTTCCAACAGTTGAGCAGCCATGATGGGCTGTGGATGGGGGAGACTAACAGTCAGCTCAGAGTGAACCTGGGACCTAGGATGC
RR:   AGGACTCTTAAGTGACCAAAACACGATAAGGTGATCTATCACGATGGTGGGTGAAGGTTGTCAACTCGTCGGTACTACCCGACACCTACCCCCTCTGATTGTCAGTCGAGTCTCACTTGGACCCTGGATCCTACG
F2:                                          3 CGATGGTGGGTGAAGGTTGTCAACTCGTCGGTACTACCCGACACCTACCCCCTC 2


Unidirectional alignment (log-probability: -98.1)
 CCTGAGAATTCACTGGTTTTGTGCTATTCCACTAGATAGTctcccccatccacagcccatcatggctgctcaactgttggaagtgggtggtaGC----------------------------------------------------ACTAACAGTCAGCTCAGAGTGAACCTGGGACCTAGGATGC
 CCTGAGAATTCACTGGTTTTGTGCTATTCCACTAGATAGT----------------------------------------------------GCTACCACCCACTTCCAACAGTTGAGCAGCCATGATGGGCTGTGGATGGGGGAGACTAACAGTCAGCTCAGAGTGAACCTGGGACCTAGGATGC

Template switch alignment (log-probability: -22.6)
 CCTGAGAATTCACTGGTTTTGTGCTATTCCACTAGATAGT|CTCCCCCATCCACAGCCCATCATGGCTGCTCAACTGTTGGAAGTGGGTGGTAGC|ACTAACAGTCAGCTCAGAGTGAACCTGGGACCTAGGATGC
 CCTGAGAATTCACTGGTTTTGTGCTATTCCACTAGATAGT|CTCCCCCATCCACAGCCCATCATGGCTGCTCAACTGTTGGAAGTGGGTGGTAGC|ACTAACAGTCAGCTCAGAGTGAACCTGGGACCTAGGATGC


Chimp > Gorilla
---------------
chr2A:65360393-65360446

Template switch process:
F1: L TCCTGAGAATTCACTGGTTTTGTGCTATTCCACTAGATAGT 1
F3:                                                                                                4 ACTAACAGTCAGCTCAGAGTGAACCTGGGACCTAGGATGC R
RF:   TCCTGAGAATTCACTGGTTTTGTGCTATTCCACTAGATAGTCTCCCCCATCCACAGCCCATCATGGCTGCTCAACTGTTGGAAGTGGGTGGTAGCACTAACAGTCAGCTCAGAGTGAACCTGGGACCTAGGATGC
RR:   AGGACTCTTAAGTGACCAAAACACGATAAGGTGATCTATCAGAGGGGGTAGGTGTCGGGTAGTACCGACGAGTTGACAACCTTCACCCACCATCGTGATTGTCAGTCGAGTCTCACTTGGACCCTGGATCCTACG
F2:                                          3 GAGGGGGTAGGTGTCGGGTAGTACCGACGAGTTGACAACCTTCACCCACCATCG 2


Unidirectional alignment (log-probability: -98.1)
 CCTGAGAATTCACTGGTTTTGTGCTATTCCACTAGATAGT----------------------------------------------------GCtaccacccacttccaacagttgagcagccatgatgggctgtggatgggggagACTAACAGTCAGCTCAGAGTGAACCTGGGACCTAGGATGC
 CCTGAGAATTCACTGGTTTTGTGCTATTCCACTAGATAGTCTCCCCCATCCACAGCCCATCATGGCTGCTCAACTGTTGGAAGTGGGTGGTAGC----------------------------------------------------ACTAACAGTCAGCTCAGAGTGAACCTGGGACCTAGGATGC

Template switch alignment (log-probability: -22.6)
 CCTGAGAATTCACTGGTTTTGTGCTATTCCACTAGATAGT|GCTACCACCCACTTCCAACAGTTGAGCAGCCATGATGGGCTGTGGATGGGGGAG|ACTAACAGTCAGCTCAGAGTGAACCTGGGACCTAGGATGC
 CCTGAGAATTCACTGGTTTTGTGCTATTCCACTAGATAGT|GCTACCACCCACTTCCAACAGTTGAGCAGCCATGATGGGCTGTGGATGGGGGAG|ACTAACAGTCAGCTCAGAGTGAACCTGGGACCTAGGATGC


==========
Event 2158
==========
Phylogenetic placement: species tree consistent
Significant comparisons: 6
Detected in comparisons: 46

Multiple sequence alignment:

    Human: AGGTGAGGGGAGAGGCTGCCCA------CTCCTCTGAGGGACATGCATCGAGCCCAG
          
          
    Chimp: AGGTGAGGGGAGAGGCTGCCCG------CTCCTCTGAGGGACATGCATCGAGCCCAG
        ↓                      1      3   4    2                   
          
  Gorilla: AGGTGAGGGGAGAGGCTGCCCTCAGAGGAGCCTCTGAGGGACATGCATCGAGCCCAG
          
          
    Human: AGGTGAGGGGAGAGGCTGCCCA------CTCCTCTGAGGGACATGCATCGAGCCCAG

  Cluster:                      [       ]                          


Orangutan: AGGTGAGGGGAGAGGCTGCCTG------CTCCTCTGAGGGACATGCATCAAGCCCAG


Chimp > Gorilla
---------------
chr2A:66089288-66089297

Template switch process:
F1: L ACAGAAAGGCACTGTGGAGGAGGTGAGGGGAGAGGCTGCCC 1
F3:                                              4 CTCTGAGGGACATGCATCGAGCCCAGCCTCTGTAGTGAC R
RF:   ACAGAAAGGCACTGTGGAGGAGGTGAGGGGAGAGGCTGCCCGCTCCTCTGAGGGACATGCATCGAGCCCAGCCTCTGTAGTGAC
RR:   TGTCTTTCCGTGACACCTCCTCCACTCCCCTCTCCGACGGGCGAGGAGACTCCCTGTACGTAGCTCGGGTCGGAGACATCACTG
F2:                                          3 CGAGGAGACT 2


Unidirectional alignment (log-probability: -30.6)
 CAGAAAGGCACTGTGGAGGAGGTGAGGGGAGAGGCTGCCCtcagagGagCCTCTGAGGGACATGCATCGAGCCCAGCCTCTGTAGTGAC
 CAGAAAGGCACTGTGGAGGAGGTGAGGGGAGAGGCTGCCC------GCTCCTCTGAGGGACATGCATCGAGCCCAGCCTCTGTAGTGAC

Template switch alignment (log-probability: -17)
 CAGAAAGGCACTGTGGAGGAGGTGAGGGGAGAGGCTGCCC|TCAGAGGAGC|CTCTGAGGGACATGCATCGAGCCCAGCCTCTGTAGTGAC
 CAGAAAGGCACTGTGGAGGAGGTGAGGGGAGAGGCTGCCC|TCAGAGGAGC|CTCTGAGGGACATGCATCGAGCCCAGCCTCTGTAGTGAC


==========
Event 2159
==========
Phylogenetic placement: species tree consistent
Significant comparisons: 46
Detected in comparisons: 46

Multiple sequence alignment:

    Human: TATAAAAGCAGAGAGGAGTTTGGACAGTTTAATCACAATCT----ACACGTGGCCCAGCAGCTTGAAGAGGT
          
          
    Chimp: TATAAAAGCAGAGAAGAGTTTGGACAGTTTAATCACAATCT----ACACGTGGCCCAGCAGCTTGAAGGGGT
        ↓                     3     2         1               4                   
          
  Gorilla: TATAAAAGCAGAGAAGAGTTTGGACAGTTTAATCACTGTCC--------AAGGCCCAGCAGCTTGAAGGGGT
          
        ↑                     3     2         1               4                   
    Human: TATAAAAGCAGAGAGGAGTTTGGACAGTTTAATCACAATCT----ACACGTGGCCCAGCAGCTTGAAGAGGT

  Cluster:                                     [             ]                    


Orangutan: TATAAAAGCGGACAAGACTTTGGACAGTTTAATCACAATCTACAT----GTGGCCCAGCACCTTGAAGGGGT


Human > Gorilla
---------------
chr2A:100558148-100558154

Template switch process:
F1: L CAAATTATAAAAGCAGAGAAGAGTTTGGACAGTTTAATCAC 1
F3:                                                     4 GGCCCAGCAGCTTGAAGGGGTGCGCAGGTGATGCTAATGA R
RF:   CAAATTATAAAAGCAGAGAGGAGTTTGGACAGTTTAATCACAATCTACACGTGGCCCAGCAGCTTGAAGAGGTGCGCAGGTGATGCTAATGA
RR:   GTTTAATATTTTCGTCTCTCCTCAAACCTGTCAAATTAGTGTTAGATGTGCACCGGGTCGTCGAACTTCTCCACGCGTCCACTACGATTACT
F2:                         3 AACCTGT 2


Unidirectional alignment (log-probability: -39.3)
 AAATTATAAAAGCAGAGAaGAGTTTGGACAGTTTAATCActgtcCAA---------GGCCCAGCAGCTTGAAGgGGTGCGCAGGTGATGCTAATGA
 AAATTATAAAAGCAGAGAGGAGTTTGGACAGTTTAATCA-----CAATCTACACGTGGCCCAGCAGCTTGAAGAGGTGCGCAGGTGATGCTAATGA

Template switch alignment (log-probability: -27.7)
 AAATTATAAAAGCAGAGAaGAGTTTGGACAGTTTAATCAC|TGTCCAA|GGCCCAGCAGCTTGAAGgGGTGCGCAGGTGATGCTAATGA
 AAATTATAAAAGCAGAGAGGAGTTTGGACAGTTTAATCAC|TGTCCAA|GGCCCAGCAGCTTGAAGAGGTGCGCAGGTGATGCTAATGA


Chimp > Gorilla
---------------
chr2A:100558148-100558154

Template switch process:
F1: L CAAATTATAAAAGCAGAGAAGAGTTTGGACAGTTTAATCAC 1
F3:                                                     4 GGCCCAGCAGCTTGAAGGGGTGCGCAGGTGATGCTAATGA R
RF:   CAAATTATAAAAGCAGAGAAGAGTTTGGACAGTTTAATCACAATCTACACGTGGCCCAGCAGCTTGAAGGGGTGCGCAGGTGATGCTAATGA
RR:   GTTTAATATTTTCGTCTCTTCTCAAACCTGTCAAATTAGTGTTAGATGTGCACCGGGTCGTCGAACTTCCCCACGCGTCCACTACGATTACT
F2:                         3 AACCTGT 2


Unidirectional alignment (log-probability: -28.3)
 AAATTATAAAAGCAGAGAAGAGTTTGGACAGTTTAATCActgtcCAA---------GGCCCAGCAGCTTGAAGGGGTGCGCAGGTGATGCTAATGA
 AAATTATAAAAGCAGAGAAGAGTTTGGACAGTTTAATCA-----CAATCTACACGTGGCCCAGCAGCTTGAAGGGGTGCGCAGGTGATGCTAATGA

Template switch alignment (log-probability: -16.6)
 AAATTATAAAAGCAGAGAAGAGTTTGGACAGTTTAATCAC|TGTCCAA|GGCCCAGCAGCTTGAAGGGGTGCGCAGGTGATGCTAATGA
 AAATTATAAAAGCAGAGAAGAGTTTGGACAGTTTAATCAC|TGTCCAA|GGCCCAGCAGCTTGAAGGGGTGCGCAGGTGATGCTAATGA


==========
Event 2160
==========
Phylogenetic placement: species tree consistent
Significant comparisons: 13
Detected in comparisons: 13

Multiple sequence alignment:

    Human: CAGTAGGGAAAGTGCCTCCAAAAGTTAGACAACTTTTGTTGTCTGGCCAGTGGAGACGGGACTA
          
        ↑                     3                 4 1   2                   
    Chimp: CAGTAGGGAAAGTGCCTCCAAAA--------------GTTGTCTGGCCAGTGGAGAAGGGACTA
          
          
  Gorilla: CAGTAGGGAAAGTGCCTCCAAAA--------------GTTGTCTGGCCAGTGGAGAAGGGACTA
        ↓                     3                 4 1   2                   
          
    Human: CAGTAGGGAAAGTGCCTCCAAAAGTTAGACAACTTTTGTTGTCTGGCCAGTGGAGACGGGACTA

  Cluster:                        [            ]                          


Orangutan: CAGTAGGGAAAGTGCCTCCAAAA--------------GTTGTCTGGCCAGTGGAGAAGGGACTA


Chimp > Human
-------------
chr2:66422526-66422536

Template switch process:
F1: L TGCCTTAGCATGCTTAGGCAGTAGGGAAAGTGCCTCCAAAAGTT 1
F3:                                          4 GTTGTCTGGCCAGTGGAGACGGGACTAAGTGTTTTAACTT R
RF:   TGCCTTAGCATGCTTAGGCAGTAGGGAAAGTGCCTCCAAAAGTTGTCTGGCCAGTGGAGAAGGGACTAAGTGTTTTAACTT
RR:   ACGGAATCGTACGAATCCGTCATCCCTTTCACGGAGGTTTTCAACAGACCGGTCACCTCTTCCCTGATTCACAAAATTGAA
F2:                                      3 TTTTCAACAGA 2


Unidirectional alignment (log-probability: -37)
 TTAGCATGCTTAGGCAGTAGGGAAAGTGCCTCCAAAAgttagacaacttttGTTGTCTGGCCAGTGGAGAcGGGACTAAGTGTTTTAACTT
 TTAGCATGCTTAGGCAGTAGGGAAAGTGCCTCCAAAA--------------GTTGTCTGGCCAGTGGAGAAGGGACTAAGTGTTTTAACTT

Template switch alignment (log-probability: -22.7)
 TTAGCATGCTTAGGCAGTAGGGAAAGTGCCTCCAAAAGTT|AGACAACTTTT|GTTGTCTGGCCAGTGGAGAcGGGACTAAGTGTTTTAACTT
 TTAGCATGCTTAGGCAGTAGGGAAAGTGCCTCCAAAAGTT|AGACAACTTTT|GTTGTCTGGCCAGTGGAGAAGGGACTAAGTGTTTTAACTT


Gorilla > Human
---------------
chr2:66422526-66422536

Template switch process:
F1: L TGCCTTAGCATGCTTAGGCAGTAGGGAAAGTGCCTCCAAAAGTT 1
F3:                                          4 GTTGTCTGGCCAGTGGAGACGGGACTAAGTGTTTTAACTT R
RF:   TGCCTTAGCATGCTTAGGCAGTAGGGAAAGTGCCTCCAAAAGTTGTCTGGCCAGTGGAGAAGGGACTAAGTGTTTTAACTT
RR:   ACGGAATCGTACGAATCCGTCATCCCTTTCACGGAGGTTTTCAACAGACCGGTCACCTCTTCCCTGATTCACAAAATTGAA
F2:                                      3 TTTTCAACAGA 2


Unidirectional alignment (log-probability: -36.5)
 TTAGCATGCTTAGGCAGTAGGGAAAGTGCCTCCAAAAgttagacaacttttGTTGTCTGGCCAGTGGAGAcGGGACTAAGTGTTTTAACTT
 TTAGCATGCTTAGGCAGTAGGGAAAGTGCCTCCAAAA--------------GTTGTCTGGCCAGTGGAGAAGGGACTAAGTGTTTTAACTT

Template switch alignment (log-probability: -22.7)
 TTAGCATGCTTAGGCAGTAGGGAAAGTGCCTCCAAAAGTT|AGACAACTTTT|GTTGTCTGGCCAGTGGAGAcGGGACTAAGTGTTTTAACTT
 TTAGCATGCTTAGGCAGTAGGGAAAGTGCCTCCAAAAGTT|AGACAACTTTT|GTTGTCTGGCCAGTGGAGAAGGGACTAAGTGTTTTAACTT


==========
Event 2161
==========
Phylogenetic placement: ambiguous, missing/gapped/masked alignment block
Significant comparisons: 2
Detected in comparisons: 2

Multiple sequence alignment:

    Human: AGCAAACTGTCTCTGGTTGGTTTGCCTTTGTCAATAAAATAACTCCTGTCATACCACCAGCTGCATTTGGTT
        ↓                       1               4      3      2                   
          
    Chimp: AGCAAACTGTCTCTGGTTGGT-----TATGAC--AGGTATAACTCCTGTCATACCACCAGCTGCATTTGGTT
          
          
  Gorilla: 
          
          
    Human: AGCAAACTGTCTCTGGTTGGTTTGCCTTTGTCAATAAAATAACTCCTGTCATACCACCAGCTGCATTTGGTT

  Cluster:                      [               ]                                 


Orangutan: AGCAAAATGTCTCTGGTTGGTTTGCCTTTGTCAATAAAATAACTCCTGTCATACCACCAGCTGCATTTGATT


Human > Chimp
-------------
chr2A:69386394-69386401

Template switch process:
F1: L GCCAGGTGTCCCCTCTTGGGAGCAAACTGTCTCTGGTTGGTT 1
F3:                                                          4 TATAACTCCTGTCATACCACCAGCTGCATTTGGTTCCATTT R
RF:   GCCAGGTGTCCCCTCTTGGGAGCAAACTGTCTCTGGTTGGTTTGCCTTTGTCAATAAAATAACTCCTGTCATACCACCAGCTGCATTTGGTTCCATTT
RR:   CGGTCCACAGGGGAGAACCCTCGTTTGACAGAGACCAACCAAACGGAAACAGTTATTTTATTGAGGACAGTATGGTGGTCGACGTAAACCAAGGTAAA
F2:                                                                 3 GGACAGTA 2


Unidirectional alignment (log-probability: -33.4)
 CAGGTGTCCCCTCTTGGGAGCAAACTGTCTCTGGTTGGTTatgacaggT---------------ATAACTCCTGTCATACCACCAGCTGCATTTGGTTCCATT
 CAGGTGTCCCCTCTTGGGAGCAAACTGTCTCTGGTTGGTT--------TGCCTTTGTCAATAAAATAACTCCTGTCATACCACCAGCTGCATTTGGTTCCATT

Template switch alignment (log-probability: -22.3)
 CAGGTGTCCCCTCTTGGGAGCAAACTGTCTCTGGTTGGTT|ATGACAGG|tATAACTCCTGTCATACCACCAGCTGCATTTGGTTCCATT
 CAGGTGTCCCCTCTTGGGAGCAAACTGTCTCTGGTTGGTT|ATGACAGG|AATAACTCCTGTCATACCACCAGCTGCATTTGGTTCCATT


==========
Event 2162
==========
Phylogenetic placement: ambiguous, species tree or ILS consistent
Significant comparisons: 1234
Detected in comparisons: 1234

Multiple sequence alignment:

    Human: CCCTCTAGGAAGGCTAAACTAGACTTCTTGCAATATACTGTAAGAT-GCAACACCCCAGTCTGTCTCCACCTT
        ↓                       13                        24                       
        ↑                        13                       24                       
    Chimp: CCCTCTAGGAAGGCTAAACTA-GCATCTTACAGTATATTGCAAGAAGTCAACTCCCCAGTCTGTCTCCACCTT
          
          
  Gorilla: CCCTCTAGGAAGGCTAAACTA-GCATCTTACAGTATATTGCAAGAAGTCAACTCCCCAGTCTGTCTCCACCTT
        ↓                        13                       24                       
        ↑                       13                        24                       
    Human: CCCTCTAGGAAGGCTAAACTAGACTTCTTGCAATATACTGTAAGAT-GCAACACCCCAGTCTGTCTCCACCTT

  Cluster:                      [                              ]                   


Orangutan: CCCTCTGGGAAGGCTAAACTA-GCATCTTACAGTATATTGCAAGAAGTCAACTCCCCAGTCTGTCTCCACCTT


Chimp > Human
-------------
chr2:67647549-67647573

Template switch process:
F1: L CTACCAGGCTTCTCTCTTACCCCTCTAGGAAGGCTAAACTAG 1
F3:                                                                    4 CAACACCCCAGTCTGTCTCCACCTTAAGCATCCATTATTATCCTC R
RF:   CTACCAGGCTTCTCTCTTACCCCTCTAGGAAGGCTAAACTAGCATCTTACAGTATATTGCAAGAAGTCAACTCCCCAGTCTGTCTCCACCTTAAGCATCCATTATTATCCTC
RR:   GATGGTCCGAAGAGAGAATGGGGAGATCCTTCCGATTTGATCGTAGAATGTCATATAACGTTCTTCAGTTGAGGGGTCAGACAGAGGTGGAATTCGTAGGTAATAATAGGAG
F2:                                           3 GTAGAATGTCATATAACGTTCTTCA 2


Unidirectional alignment (log-probability: -61.4)
 ACCAGGCTTCTCTCTTACCCCTCTAGGAAGGCTAAACTAG---------------------------ACTtcttgcaatatactgtaagatgcaacaCCCCAGTCTGTCTCCACCTTAAGCATCCATTATTA
 ACCAGGCTTCTCTCTTACCCCTCTAGGAAGGCTAAACTAGCATCTTACAGTATATTGCAAGAAGTCAACT---------------------------CCCCAGTCTGTCTCCACCTTAAGCATCCATTATTA

Template switch alignment (log-probability: -24.5)
 ACCAGGCTTCTCTCTTACCCCTCTAGGAAGGCTAAACTAG|ACTTCTTGCAATATACTGTAAGATG|CAACaCCCCAGTCTGTCTCCACCTTAAGCATCCATTATTA
 ACCAGGCTTCTCTCTTACCCCTCTAGGAAGGCTAAACTAG|ACTTCTTGCAATATACTGTAAGATG|CAACTCCCCAGTCTGTCTCCACCTTAAGCATCCATTATTA


Human > Chimp
-------------
chr2A:69061282-69061306

Template switch process:
F1: L CTACCAGGCTTCTCTCTTACCCCTCTAGGAAGGCTAAACTAG 1
F3:                                                                    4 CAACTCCCCAGTCTGTCTCCACCTTAAGCATCCATTATTATCCTC R
RF:   CTACCAGGCTTCTCTCTTACCCCTCTAGGAAGGCTAAACTAGACTTCTTGCAATATACTGTAAGATGCAACACCCCAGTCTGTCTCCACCTTAAGCATCCATTATTATCCTC
RR:   GATGGTCCGAAGAGAGAATGGGGAGATCCTTCCGATTTGATCTGAAGAACGTTATATGACATTCTACGTTGTGGGGTCAGACAGAGGTGGAATTCGTAGGTAATAATAGGAG
F2:                                           3 TGAAGAACGTTATATGACATTCTAC 2


Unidirectional alignment (log-probability: -61.4)
 ACCAGGCTTCTCTCTTACCCCTCTAGGAAGGCTAAACTAGcatcttacagtatattgcaagaagtcaACT---------------------------CCCCAGTCTGTCTCCACCTTAAGCATCCATTATTA
 ACCAGGCTTCTCTCTTACCCCTCTAGGAAGGCTAAACTAG---------------------------ACTTCTTGCAATATACTGTAAGATGCAACACCCCAGTCTGTCTCCACCTTAAGCATCCATTATTA

Template switch alignment (log-probability: -24.5)
 ACCAGGCTTCTCTCTTACCCCTCTAGGAAGGCTAAACTAG|CATCTTACAGTATATTGCAAGAAGT|CAACtCCCCAGTCTGTCTCCACCTTAAGCATCCATTATTA
 ACCAGGCTTCTCTCTTACCCCTCTAGGAAGGCTAAACTAG|CATCTTACAGTATATTGCAAGAAGT|CAACACCCCAGTCTGTCTCCACCTTAAGCATCCATTATTA


Gorilla > Human
---------------
chr2:67647549-67647573

Template switch process:
F1: L CTACCAGGCTTCTCTCTTACCCCTCTAGGAAGGCTAAACTAG 1
F3:                                                                    4 CAACACCCCAGTCTGTCTCCACCTTAAGCATCCATTATTATCCTC R
RF:   CTACCAGGTTTCTCTCTTACCCCTCTAGGAAGGCTAAACTAGCATCTTACAGTATATTGCAAGAAGTCAACTCCCCAGTCTGTCTCCACCTTAAGCATCCATTATTATCCTC
RR:   GATGGTCCAAAGAGAGAATGGGGAGATCCTTCCGATTTGATCGTAGAATGTCATATAACGTTCTTCAGTTGAGGGGTCAGACAGAGGTGGAATTCGTAGGTAATAATAGGAG
F2:                                           3 GTAGAATGTCATATAACGTTCTTCA 2


Unidirectional alignment (log-probability: -66.4)
 ACCAGGcTTCTCTCTTACCCCTCTAGGAAGGCTAAACTAG---------------------------ACTtcttgcaatatactgtaagatgcaacaCCCCAGTCTGTCTCCACCTTAAGCATCCATTATTA
 ACCAGGTTTCTCTCTTACCCCTCTAGGAAGGCTAAACTAGCATCTTACAGTATATTGCAAGAAGTCAACT---------------------------CCCCAGTCTGTCTCCACCTTAAGCATCCATTATTA

Template switch alignment (log-probability: -30.1)
 ACCAGGcTTCTCTCTTACCCCTCTAGGAAGGCTAAACTAG|ACTTCTTGCAATATACTGTAAGATG|CAACaCCCCAGTCTGTCTCCACCTTAAGCATCCATTATTA
 ACCAGGTTTCTCTCTTACCCCTCTAGGAAGGCTAAACTAG|ACTTCTTGCAATATACTGTAAGATG|CAACTCCCCAGTCTGTCTCCACCTTAAGCATCCATTATTA


Human > Gorilla
---------------
chr2A:68412385-68412409

Template switch process:
F1: L CTACCAGGTTTCTCTCTTACCCCTCTAGGAAGGCTAAACTAG 1
F3:                                                                    4 CAACTCCCCAGTCTGTCTCCACCTTAAGCATCCATTATTATCCTC R
RF:   CTACCAGGCTTCTCTCTTACCCCTCTAGGAAGGCTAAACTAGACTTCTTGCAATATACTGTAAGATGCAACACCCCAGTCTGTCTCCACCTTAAGCATCCATTATTATCCTC
RR:   GATGGTCCGAAGAGAGAATGGGGAGATCCTTCCGATTTGATCTGAAGAACGTTATATGACATTCTACGTTGTGGGGTCAGACAGAGGTGGAATTCGTAGGTAATAATAGGAG
F2:                                           3 TGAAGAACGTTATATGACATTCTAC 2


Unidirectional alignment (log-probability: -66.4)
 ACCAGGtTTCTCTCTTACCCCTCTAGGAAGGCTAAACTAGcatcttacagtatattgcaagaagtcaACT---------------------------CCCCAGTCTGTCTCCACCTTAAGCATCCATTATTA
 ACCAGGCTTCTCTCTTACCCCTCTAGGAAGGCTAAACTAG---------------------------ACTTCTTGCAATATACTGTAAGATGCAACACCCCAGTCTGTCTCCACCTTAAGCATCCATTATTA

Template switch alignment (log-probability: -30.1)
 ACCAGGtTTCTCTCTTACCCCTCTAGGAAGGCTAAACTAG|CATCTTACAGTATATTGCAAGAAGT|CAACtCCCCAGTCTGTCTCCACCTTAAGCATCCATTATTA
 ACCAGGCTTCTCTCTTACCCCTCTAGGAAGGCTAAACTAG|CATCTTACAGTATATTGCAAGAAGT|CAACACCCCAGTCTGTCTCCACCTTAAGCATCCATTATTA


==========
Event 2163
==========
Phylogenetic placement: ambiguous, species tree consistent
Significant comparisons: 34
Detected in comparisons: 3456

Multiple sequence alignment:

    Human: GCCAGTCACTCACACTTGGGCTATTCAGTGGCCTTCCTCTCACATCATCTC
          
          
    Chimp: GCCAGTCACTCACACTTGGGCTATTCAATGGCCTTCCTCTCACATCATCTC
          
          
  Gorilla: GCCAGTCACTCACACTTGGGCCACTGAATAGCCTTCCTCTCACATCATCTC
        ↓                      13       24                   
        ↑                      13       24                   
    Human: GCCAGTCACTCACACTTGGGCTATTCAGTGGCCTTCCTCTCACATCATCTC

  Cluster:                      [       ]                    


Orangutan: GCCAGTCACTCACACTTGGGCCATTGAATAGCCTTCCTCTCACATCATCTC


Gorilla > Human
---------------
chr2:67801613-67801621

Template switch process:
F1: L CACTCTGGAGGATGACAGAGGCCAGTCACTCACACTTGGGC 1
F3:                                                   4 GCCTTCCTCTCACATCATCTCCTGGTTTCTGGGCTTCACC R
RF:   CACTCTGGAGGATGACAGAGGCCAGTCACTCACACTTGGGCCACTGAATAGCCTTCCTCTCACATCATCTCCTGGTTTCTGGGCTTCAAC
RR:   GTGAGACCTCCTACTGTCTCCGGTCAGTGAGTGTGAACCCGGTGACTTATCGGAAGGAGAGTGTAGTAGAGGACCAAAGACCCGAAGTTG
F2:                                          3 GTGACTTAT 2


Unidirectional alignment (log-probability: -34.4)
 ACTCTGGAGGATGACAGAGGCCAGTCACTCACACTTGGGCtAtTcAgTgGCCTTCCTCTCACATCATCTCCTGGTTTCTGGGCTTCAcC
 ACTCTGGAGGATGACAGAGGCCAGTCACTCACACTTGGGCCACTGAATAGCCTTCCTCTCACATCATCTCCTGGTTTCTGGGCTTCAAC

Template switch alignment (log-probability: -22.4)
 ACTCTGGAGGATGACAGAGGCCAGTCACTCACACTTGGGC|TATTCAGTG|GCCTTCCTCTCACATCATCTCCTGGTTTCTGGGCTTCAcC
 ACTCTGGAGGATGACAGAGGCCAGTCACTCACACTTGGGC|TATTCAGTG|GCCTTCCTCTCACATCATCTCCTGGTTTCTGGGCTTCAAC


Human > Gorilla
---------------
chr2A:68566448-68566456

Template switch process:
F1: L CACTCTGGAGGATGACAGAGGCCAGTCACTCACACTTGGGC 1
F3:                                                   4 GCCTTCCTCTCACATCATCTCCTGGTTTCTGGGCTTCAAC R
RF:   CACTCTGGAGGATGACAGAGGCCAGTCACTCACACTTGGGCTATTCAGTGGCCTTCCTCTCACATCATCTCCTGGTTTCTGGGCTTCACC
RR:   GTGAGACCTCCTACTGTCTCCGGTCAGTGAGTGTGAACCCGATAAGTCACCGGAAGGAGAGTGTAGTAGAGGACCAAAGACCCGAAGTGG
F2:                                          3 ATAAGTCAC 2


Unidirectional alignment (log-probability: -34.4)
 ACTCTGGAGGATGACAGAGGCCAGTCACTCACACTTGGGCcAcTgAaTaGCCTTCCTCTCACATCATCTCCTGGTTTCTGGGCTTCAaC
 ACTCTGGAGGATGACAGAGGCCAGTCACTCACACTTGGGCTATTCAGTGGCCTTCCTCTCACATCATCTCCTGGTTTCTGGGCTTCACC

Template switch alignment (log-probability: -22.4)
 ACTCTGGAGGATGACAGAGGCCAGTCACTCACACTTGGGC|CACTGAATA|GCCTTCCTCTCACATCATCTCCTGGTTTCTGGGCTTCAaC
 ACTCTGGAGGATGACAGAGGCCAGTCACTCACACTTGGGC|CACTGAATA|GCCTTCCTCTCACATCATCTCCTGGTTTCTGGGCTTCACC


==========
Event 2164
==========
Phylogenetic placement: ambiguous, species tree consistent
Significant comparisons: 3456
Detected in comparisons: 3456

Multiple sequence alignment:

    Human: ----------AGGCTGAATATCTGAGTTTGAATCCTAATTCTGCAT---------------------------------------------------------------------------------------------------------------------------------------------------------------------------------------------------------------------------------------------------------------------------------------------------------------------------------------------------------------------------------------------TTTCAGATATTCAGCCTCAAAGTTCATTT
          
          
    Chimp: ----------AGGCTGAATATCTGAGTTTGAATCCTAATTCTGCAT---------------------------------------------------------------------------------------------------------------------------------------------------------------------------------------------------------------------------------------------------------------------------------------------------------------------------------------------------------------------------------------------TTTCAGACATTCAGCCTCAAAGTTCATTT
        ↓                     3    1                                                                                                                                                                                                                                                                                                                                                                                                                   2      4                   
        ↑                          13                                                                                                                                                                                                                                                                                                                                                                                                                  24                         
  Gorilla: ----------AGGCTGAATATCTGAAAATGCAGAATTAGGATTCAA---------------------------------------------------------------------------------------------------------------------------------------------------------------------------------------------------------------------------------------------------------------------------------------------------------------------------------------------------------------------------------------------ACTCAGATATTCAGCCTCAAAGTTCATTT
        ↓                          13                                                                                                                                                                                                                                                                                                                                                                                                                  24                         
        ↑                          13                                                                                                                                                                                                                                                                                                                                                                                                                  24                         
    Human: ----------AGGCTGAATATCTGAGTTTGAATCCTAATTCTGCAT---------------------------------------------------------------------------------------------------------------------------------------------------------------------------------------------------------------------------------------------------------------------------------------------------------------------------------------------------------------------------------------------TTTCAGATATTCAGCCTCAAAGTTCATTT

  Cluster:                          [                                                                                                                                                                                                                                                                                                                                                                                                                        ]                    


Orangutan: CTTTTTTTGTAGACTCAATACCTCAAAATTTA-----GTCAAACACTTTCAAACTTCCCATACCTTGGATGCATATTCTGATGATCGCCCAGCAGTTATATCTATGCACGTCAGTCACATTTGATAGATAGCACCTCAGGATTAGTAGATACACATCTTAAGAGCCATCTACTGACGCACCTATTTCAGAGAGTGATGGCTCACTCGTTTGACCTAGTAGATCATGAATAGGTGTGTAGCTCTGACCCAGCTGTGACGCTGGCATTTTCGAGTCTCAGGACGTATGATGTGATGTCATCAGTTCTACCACATCGTCTTGAATGGAGGGTGGCTAATGCGACGACGGGGCAGATCACATCGATCTTATGACAACGGGATCTGATGTTGCCTTGATGATCAGCTGTTCAGACCTCGTATCACATCACTTGCTCACATCCTACGCTANNNNNNNNNNTT


Gorilla > Human
---------------
chr2:70036030-70036052

Template switch process:
F1: L AATAAAGAAATGAGAAATGAACTTTGAGGCTGAATATCTGA 1
F3:                                                                 4 TCAGATATTCAGCCTCAAAGTTCATTTCTCATTTCTCCAC R
RF:   AATAAAGAAATGAGAAATGAACTTTGAGGCTGAATATCTGAAAATGCAGAATTAGGATTCAAACTCAGATATTCAGCCTCAAAGTTCATTTCTCATTTCTCCAC
RR:   TTATTTCTTTACTCTTTACTTGAAACTCCGACTTATAGACTTTTACGTCTTAATCCTAAGTTTGAGTCTATAAGTCGGAGTTTCAAGTAAAGAGTAAAGAGGTG
F2:                                          3 TTTACGTCTTAATCCTAAGTTTG 2


Unidirectional alignment (log-probability: -54.9)
 ATAAAGAAATGAGAAATGAACTTTGAGGCTGAATATCTGA-----------------------gtttgaatcctaattctgcatttTCAGATATTCAGCCTCAAAGTTCATTTCTCATTTCTCCAC
 ATAAAGAAATGAGAAATGAACTTTGAGGCTGAATATCTGAAAATGCAGAATTAGGATTCAAAC-----------------------TCAGATATTCAGCCTCAAAGTTCATTTCTCATTTCTCCAC

Template switch alignment (log-probability: -18.7)
 ATAAAGAAATGAGAAATGAACTTTGAGGCTGAATATCTGA|GTTTGAATCCTAATTCTGCATTT|TCAGATATTCAGCCTCAAAGTTCATTTCTCATTTCTCCAC
 ATAAAGAAATGAGAAATGAACTTTGAGGCTGAATATCTGA|GTTTGAATCCTAATTCTGCATTT|TCAGATATTCAGCCTCAAAGTTCATTTCTCATTTCTCCAC


Human > Gorilla
---------------
chr2A:70799359-70799381

Template switch process:
F1: L AATAAAGAAATGAGAAATGAACTTTGAGGCTGAATATCTGA 1
F3:                                                                 4 TCAGATATTCAGCCTCAAAGTTCATTTCTCATTTCTCCAC R
RF:   AATAAAGAAATGAGAAATGAACTTTGAGGCTGAATATCTGAGTTTGAATCCTAATTCTGCATTTTCAGATATTCAGCCTCAAAGTTCATTTCTCATTTCTCCAC
RR:   TTATTTCTTTACTCTTTACTTGAAACTCCGACTTATAGACTCAAACTTAGGATTAAGACGTAAAAGTCTATAAGTCGGAGTTTCAAGTAAAGAGTAAAGAGGTG
F2:                                          3 CAAACTTAGGATTAAGACGTAAA 2


Unidirectional alignment (log-probability: -54.9)
 ATAAAGAAATGAGAAATGAACTTTGAGGCTGAATATCTGA-----------------------aaatgcagaattaggattcaaacTCAGATATTCAGCCTCAAAGTTCATTTCTCATTTCTCCAC
 ATAAAGAAATGAGAAATGAACTTTGAGGCTGAATATCTGAGTTTGAATCCTAATTCTGCATTT-----------------------TCAGATATTCAGCCTCAAAGTTCATTTCTCATTTCTCCAC

Template switch alignment (log-probability: -18.7)
 ATAAAGAAATGAGAAATGAACTTTGAGGCTGAATATCTGA|AAATGCAGAATTAGGATTCAAAC|TCAGATATTCAGCCTCAAAGTTCATTTCTCATTTCTCCAC
 ATAAAGAAATGAGAAATGAACTTTGAGGCTGAATATCTGA|AAATGCAGAATTAGGATTCAAAC|TCAGATATTCAGCCTCAAAGTTCATTTCTCATTTCTCCAC


Gorilla > Chimp
---------------
chr2A:71459351-71459373

Template switch process:
F1: L AATAAAGAAATTAGAAATGAACTTTGAGGCTGAATATCTGA 1
F3:                                                                 4 TCAGACATTCAGCCTCAAAGTTCATTTCTCATTTCTCCACTCCCTG R
RF:   AATAAAGAAATGAGAAATGAACTTTGAGGCTGAATATCTGAAAATGCAGAATTAGGATTCAAACTCAGATATTCAGCCTCAAAGTTCATTTCTCATTTCTCCACTCCCTG
RR:   TTATTTCTTTACTCTTTACTTGAAACTCCGACTTATAGACTTTTACGTCTTAATCCTAAGTTTGAGTCTATAAGTCGGAGTTTCAAGTAAAGAGTAAAGAGGTGAGGGAC
F2:                                          3 TTTACGTCTTAATCCTAAGTTTG 2


Unidirectional alignment (log-probability: -66)
 ATAAAGAAATtAGAAATGAACTTTGAGGCTGAATATCTGA-----------------------gtttgaatcctaattctgcatttTCAGAcATTCAGCCTCAAAGTTCATTTCTCATTTCTCCAC
 ATAAAGAAATGAGAAATGAACTTTGAGGCTGAATATCTGAAAATGCAGAATTAGGATTCAAAC-----------------------TCAGATATTCAGCCTCAAAGTTCATTTCTCATTTCTCCAC

Template switch alignment (log-probability: -29.8)
 ATAAAGAAATtAGAAATGAACTTTGAGGCTGAATATCTGA|GTTTGAATCCTAATTCTGCATTT|TCAGAcATTCAGCCTCAAAGTTCATTTCTCATTTCTCCAC
 ATAAAGAAATGAGAAATGAACTTTGAGGCTGAATATCTGA|GTTTGAATCCTAATTCTGCATTT|TCAGATATTCAGCCTCAAAGTTCATTTCTCATTTCTCCAC


Chimp > Gorilla
---------------
chr2A:70799359-70799387

Template switch process:
F1: L AATAAAGAAATGAGAAATGAACTTTGAGGCTGAATATCTGA 1
F3:                                                                       4 ATTCAGCCTCAAAGTTCATTTCTCATTTCTCCACTCCCTG R
RF:   AATAAAGAAATTAGAAATGAACTTTGAGGCTGAATATCTGAGTTTGAATCCTAATTCTGCATTTTCAGACATTCAGCCTCAAAGTTCATTTCTCATTTCTCCACTCCCTG
RR:   TTATTTCTTTAATCTTTACTTGAAACTCCGACTTATAGACTCAAACTTAGGATTAAGACGTAAAAGTCTGTAAGTCGGAGTTTCAAGTAAAGAGTAAAGAGGTGAGGGAC
F2:                                    3 TAGACTCAAACTTAGGATTAAGACGTAAA 2


Unidirectional alignment (log-probability: -66)
 ATAAAGAAATgAGAAATGAACTTTGAGGCTGAATATCTGA-----------------------aaatgcagaattaggattcaaacTCAGAtATTCAGCCTCAAAGTTCATTTCTCATTTCTCCACTCCCTG
 ATAAAGAAATTAGAAATGAACTTTGAGGCTGAATATCTGAGTTTGAATCCTAATTCTGCATTT-----------------------TCAGACATTCAGCCTCAAAGTTCATTTCTCATTTCTCCACTCCCTG

Template switch alignment (log-probability: -24.9)
 ATAAAGAAATgAGAAATGAACTTTGAGGCTGAATATCTGA|AAATGCAGAATTAGGATTCAAACTCAGAT|ATTCAGCCTCAAAGTTCATTTCTCATTTCTCCACTCCCTG
 ATAAAGAAATTAGAAATGAACTTTGAGGCTGAATATCTGA|AAATGCAGAATTAGGATTCAAACTCAGAT|ATTCAGCCTCAAAGTTCATTTCTCATTTCTCCACTCCCTG


==========
Event 2165
==========
Phylogenetic placement: ILS consistent
Significant comparisons: 4
Detected in comparisons: 24

Multiple sequence alignment:

    Human: atctcaaaaacaaaaaGGACAGTCGTATACtttt-------------------
          
          
    Chimp: atctcaaaaacaaaaaGGACAATAGTATACtttt-------------------
          
          
  Gorilla: atctcaaaaacaaaaaGGACAATAGTATACtttttttttttttttttggagat
          
        ↑                        1 3     2 4                   
    Human: atctcaaaaacaaaaaGGACAGTCGTATACtttt-------------------

  Cluster:                      [ ]                            


Orangutan: NNNNNNNNNNNNNNNNNNNNNNNNNNNNNNNNt--------------------


Human > Gorilla
---------------
chr2A:37451183-37451189

Template switch process:
F1: L GCCAACAACAGTGAGACTCCATCTCAAAAACAAAAAGGACAAT 1
F3:                                                     4 TTTTTTTTTTTTTTTTTGGAGATGGAGTCTTGCT R
RF:   GCCAACAACAGTGAGACTCCATCTCAAAAACAAAAAGGACAGTCGTATACTTTTTTTTTTTTTTTTTTTGGAGATGGAGTCTTGCT
RR:   CGGTTGTTGTCACTCTGAGGTAGAGTTTTTGTTTTTCCTGTCAGCATATGAAAAAAAAAAAAAAAAAAACCTCTACCTCAGAACGA
F2:                                             3 CATATGA 2


Unidirectional alignment (log-probability: -61.7)
 AACAACAGTGAGACTCCATCTCAAAAACAAAAAGGACAaTaGTATACTTTTtttttttttttttggagatggagtcttgct
 AACAACAGTGAGACTCCATCTCAAAAACAAAAAGGACAGTCGTATACTTTT------------------------------

Template switch alignment (log-probability: -22)
 AACAACAGTGAGACTCCATCTCAAAAACAAAAAGGACAaT|AGTATAC|TTTTTTTTTTTTTTTTTGGAGATGGAGTCTTGCT
 AACAACAGTGAGACTCCATCTCAAAAACAAAAAGGACAGT|AGTATAC|TTTTTTTTTTTTTTTTTGGAGATGGAGTCTTGCT


==========
Event 2166
==========
Phylogenetic placement: species tree consistent
Significant comparisons: 3
Detected in comparisons: 13

Multiple sequence alignment:

    Human: AGGCATTGCAGGACTAATATAAAGACCAGCTGGAAGTT----------------------------------------------------------GGTCTTTAAACTTCTATAGAAAAGCAGTa
          
          
    Chimp: AGGCATTGCAGGACTAATATAAAGACCAGCTGGAAGTT-----------------------------CCCTGCAGGAATAGCATCCTCTGAAAGACACAATTTAAACTTCTATAGAAAAGCAGTG
          
          
  Gorilla: AGGCATTGCAGGACTAATGTAAAGACCAGCTGGAAGTTCCATGCAGGAATAGCATCCTCTGAAAGAC-----------------------------ACAACTTTAACTTCTATAGAAAAGCAGTG
        ↓                     3      2          1                                                                  4                   
          
    Human: AGGCATTGCAGGACTAATATAAAGACCAGCTGGAAGTT----------------------------------------------------------GGTCTTTAAACTTCTATAGAAAAGCAGTa

  Cluster:                                       [                                                                ]                    


Orangutan: AGGCATTACAGGACTAATATAAAGACCAGCTGGAAGTTCCATGCAGGAATAGCATCCTCTGAAAGAC-----------------------------ACAATTTAAACTTCTATAGAAAAGCAGTG


Gorilla > Human
---------------
chr2:67051078-67051085

Template switch process:
F1: L GAGAGGCATTGCAGGACTAATATAAAGACCAGCTGGAAGTT 1
F3:                                                                               4 AACTTCTATAGAAAAGCAGTAATCCTGGTTCTCTGCTGTC R
RF:   GAGAGGCATTGCAGGACTAATGTAAAGACCAGCTGGAAGTTCCATGCAGGAATAGCATCCTCTGAAAGACACAACTTTAACTTCTATAGAAAAGCAGTGATCCTGGTTCTCTGCTGTC
RR:   CTCTCCGTAACGTCCTGATTACATTTCTGGTCGACCTTCAAGGTACGTCCTTATCGTAGGAGACTTTCTGTGTTGAAATTGAAGATATCTTTTCGTCACTAGGACCAAGAGACGACAG
F2:                       3 ATTTCTGG 2


Unidirectional alignment (log-probability: -45.1)
 AGAGGCATTGCAGGACTAATaTAAAGACCAGCTGGAAG-------------------------------------TTggtctttaAACTTCTATAGAAAAGCAGTaATCCTGGTTCTCTGCTGTC
 AGAGGCATTGCAGGACTAATGTAAAGACCAGCTGGAAGTTCCATGCAGGAATAGCATCCTCTGAAAGACACAACTTT--------AACTTCTATAGAAAAGCAGTGATCCTGGTTCTCTGCTGTC

Template switch alignment (log-probability: -27.8)
 AGAGGCATTGCAGGACTAATaTAAAGACCAGCTGGAAGTT|GGTCTTTA|AACTTCTATAGAAAAGCAGTaATCCTGGTTCTCTGCTGTC
 AGAGGCATTGCAGGACTAATGTAAAGACCAGCTGGAAGTT|GGTCTTTA|AACTTCTATAGAAAAGCAGTGATCCTGGTTCTCTGCTGTC


==========
Event 2167
==========
Phylogenetic placement: species tree consistent
Significant comparisons: 13
Detected in comparisons: 13

Multiple sequence alignment:

    Human: ATTCTAAAAGCCTCAAGCTGCCTA----TTCTTAGGCATTTTCATGAAACTGTAGTGT
          
        ↑                      3    1   2      4                    
    Chimp: ATTCTAAAAGCCTCAAGCTGCCTA--AGAAGTAAGTCATTTTCATGAAACTGTAGTGT
          
          
  Gorilla: ATTCTAAAAGCCTCAAGCTGCCTAAG--AAGTAAGTTATTTTCATGAAACTGTAGTGT
        ↓                     3   1     2       4                   
          
    Human: ATTCTAAAAGCCTCAAGCTGCCTA----TTCTTAGGCATTTTCATGAAACTGTAGTGT

  Cluster:                         [           ]                    


Orangutan: ATCCTAAAAGCCTCAAGCTGCCTAAG--AAGTAAGTCGTTTTCATGAAACTGTAGTGT


Chimp > Human
-------------
chr2:170221028-170221035

Template switch process:
F1: L TTTTGAAAAGTATCAACATTCTAAAAGCCTCAAGCTGCCTA 1
F3:                                                    4 CATTTTCATGAAACTGTAGTGTTTCAGGAGCACAGGTGAT R
RF:   TTTTGAAAAGTATCAACATTCTAAAAGCCTCAAGCTGCCTAAGAAGTAAGTCATTTTCATGAAACTGTAGTGTTTCAGGAGCACAGGTGAT
RR:   AAAACTTTTCATAGTTGTAAGATTTTCGGAGTTCGACGGATTCTTCATTCAGTAAAAGTACTTTGACATCACAAAGTCCTCGTGTCCACTA
F2:                                      3 GGATTCTT 2


Unidirectional alignment (log-probability: -31.7)
 TTTGAAAAGTATCAACATTCTAAAAGCCTCAAGCTGCCTA---------TtcttaggCATTTTCATGAAACTGTAGTGTTTCAGGAGCACAGGTGAT
 TTTGAAAAGTATCAACATTCTAAAAGCCTCAAGCTGCCTAAGAAGTAAGT-------CATTTTCATGAAACTGTAGTGTTTCAGGAGCACAGGTGAT

Template switch alignment (log-probability: -16.3)
 TTTGAAAAGTATCAACATTCTAAAAGCCTCAAGCTGCCTA|TTCTTAGG|CATTTTCATGAAACTGTAGTGTTTCAGGAGCACAGGTGAT
 TTTGAAAAGTATCAACATTCTAAAAGCCTCAAGCTGCCTA|TTCTTAGG|CATTTTCATGAAACTGTAGTGTTTCAGGAGCACAGGTGAT


Gorilla > Human
---------------
chr2:170221028-170221036

Template switch process:
F1: L TTTTGAAAAGTATCAACATTCTAAAAGCCTCAAGCTGCCTA 1
F3:                                                     4 ATTTTCATGAAACTGTAGTGTTTCAGGAGCACAGGTGATT R
RF:   TTTTGAAAAATATCAACATTCTAAAAGCCTCAAGCTGCCTAAGAAGTAAGTTATTTTCATGAAACTGTAGTGTTTCAGGAGCACAGGTGATT
RR:   AAAACTTTTTATAGTTGTAAGATTTTCGGAGTTCGACGGATTCTTCATTCAATAAAAGTACTTTGACATCACAAAGTCCTCGTGTCCACTAA
F2:                                     3 CGGATTCTT 2


Unidirectional alignment (log-probability: -36.7)
 TTTGAAAAgTATCAACATTCTAAAAGCCTCAAGCTGCCTA---------TTcttaggcATTTTCATGAAACTGTAGTGTTTCAGGAGCACAGGTGATT
 TTTGAAAAATATCAACATTCTAAAAGCCTCAAGCTGCCTAAGAAGTAAGTT-------ATTTTCATGAAACTGTAGTGTTTCAGGAGCACAGGTGATT

Template switch alignment (log-probability: -22.4)
 TTTGAAAAgTATCAACATTCTAAAAGCCTCAAGCTGCCTA|TTCTTAGGC|ATTTTCATGAAACTGTAGTGTTTCAGGAGCACAGGTGATT
 TTTGAAAAATATCAACATTCTAAAAGCCTCAAGCTGCCTA|TTCTTAGGC|ATTTTCATGAAACTGTAGTGTTTCAGGAGCACAGGTGATT


==========
Event 2168
==========
Phylogenetic placement: species tree consistent
Significant comparisons: 46
Detected in comparisons: 46

Multiple sequence alignment:

    Human: TGAGAACAGAGGTTTGGAGGCCCTGTCATGGGAATTAGCAGCCTGGCAGCCATGTAGGTG
          
          
    Chimp: TGAGAACAGAGGTTTGGAGGCCCTGTCATGGGAATTAGCAGCCTGGCAGCCATGTAGGTG
        ↓                      1      4       3   2                   
          
  Gorilla: TGAGAACAGAGGTTTGGAGGC-TGCTAATGGGAATTAGCAGCCCGGCAGCCATGTAGGTG
          
        ↑                      1      4       3   2                   
    Human: TGAGAACAGAGGTTTGGAGGCCCTGTCATGGGAATTAGCAGCCTGGCAGCCATGTAGGTG

  Cluster:                      [    ]                                


Orangutan: TGAGAACAGAGGTTTGGAGGCCCTGTCCTGGGAATTAGCAGCCTGGCAGCTATGTAGGTG


Human > Gorilla
---------------
chr2A:35083466-35083470

Template switch process:
F1: L GACAGTGGATGGAGGCTGGCTGAGAACAGAGGTTTGGAGGC 1
F3:                                                4 ATGGGAATTAGCAGCCCGGCAGCCATGTAGGTGCCCAAAG R
RF:   GACAGTGGATGGAGGCTGGCTGAGAACAGAGGTTTGGAGGCCCTGTCATGGGAATTAGCAGCCTGGCAGCCATGTAGGTGCCCAAAG
RR:   CTGTCACCTACCTCCGACCGACTCTTGTCTCCAAACCTCCGGGACAGTACCCTTAATCGTCGGACCGTCGGTACATCCACGGGTTTC
F2:                                                        3 ATCGT 2


Unidirectional alignment (log-probability: -33.3)
 ACAGTGGATGGAGGCTGGCTGAGAACAGAGGTTTGGAGG--CTGcTaATGGGAATTAGCAGCCcGGCAGCCATGTAGGTGCCCAAAG
 ACAGTGGATGGAGGCTGGCTGAGAACAGAGGTTTGGAGGCCCTG-TCATGGGAATTAGCAGCCTGGCAGCCATGTAGGTGCCCAAAG

Template switch alignment (log-probability: -21.9)
 ACAGTGGATGGAGGCTGGCTGAGAACAGAGGTTTGGAGGC|TGCTA|ATGGGAATTAGCAGCCcGGCAGCCATGTAGGTGCCCAAAG
 ACAGTGGATGGAGGCTGGCTGAGAACAGAGGTTTGGAGGC|TGCTA|ATGGGAATTAGCAGCCTGGCAGCCATGTAGGTGCCCAAAG


Chimp > Gorilla
---------------
chr2A:35083466-35083470

Template switch process:
F1: L GACAGTGGATGGAGGCTGGCTGAGAACAGAGGTTTGGAGGC 1
F3:                                                4 ATGGGAATTAGCAGCCCGGCAGCCATGTAGGTGCCCAAAG R
RF:   GACAGTGGATGGAGGCTGGCTGAGAACAGAGGTTTGGAGGCCCTGTCATGGGAATTAGCAGCCTGGCAGCCATGTAGGTGCCCAAAG
RR:   CTGTCACCTACCTCCGACCGACTCTTGTCTCCAAACCTCCGGGACAGTACCCTTAATCGTCGGACCGTCGGTACATCCACGGGTTTC
F2:                                                        3 ATCGT 2


Unidirectional alignment (log-probability: -33.3)
 ACAGTGGATGGAGGCTGGCTGAGAACAGAGGTTTGGAGG--CTGcTaATGGGAATTAGCAGCCcGGCAGCCATGTAGGTGCCCAAAG
 ACAGTGGATGGAGGCTGGCTGAGAACAGAGGTTTGGAGGCCCTG-TCATGGGAATTAGCAGCCTGGCAGCCATGTAGGTGCCCAAAG

Template switch alignment (log-probability: -21.9)
 ACAGTGGATGGAGGCTGGCTGAGAACAGAGGTTTGGAGGC|TGCTA|ATGGGAATTAGCAGCCcGGCAGCCATGTAGGTGCCCAAAG
 ACAGTGGATGGAGGCTGGCTGAGAACAGAGGTTTGGAGGC|TGCTA|ATGGGAATTAGCAGCCTGGCAGCCATGTAGGTGCCCAAAG


==========
Event 2169
==========
Phylogenetic placement: species tree consistent
Significant comparisons: 3
Detected in comparisons: 35

Multiple sequence alignment:

    Human: GAGGCTCCGTTCAGCCCCTGC---T----TAGA--CTGTGCCACTTGGCAAGGGAGC
          
          
    Chimp: GAGGCTCTATTCAGCCTCTGC---T----TAGA--CTGTGCCACTTGGCAAGGGAGC
          
          
  Gorilla: GAGGCTCCATTCAGCCCCTGCTGTCTAAGCAGTCTATGTGCCACTTGGCAAGGGAGC
        ↓                       1         3   24                   
          
    Human: GAGGCTCCGTTCAGCCCCTGC---T----TAGA--CTGTGCCACTTGGCAAGGGAGC

  Cluster:                      [             ]                    


Orangutan: GAGGCTCCATTCAGCCCCTGC---T----TAGA--CTGTGCCACTTGGCAAGGGAGC


Gorilla > Human
---------------
chr2:169085364-169085368

Template switch process:
F1: L CCATGAATTGTGGCCTGCAAGAGGCTCCGTTCAGCCCCTGCT 1
F3:                                                         4 TGTGCCACTTGGCAAGGGAGCTCGGAGAGCTGAGGCTGTG R
RF:   CCATGAATTGTGGCCTGCAAGAGGCTCCATTCAGCCCCTGCTGTCTAAGCAGTCTATGTGCCACTTGGCAAGGGAGCTCGGACAGCTGAGGCTGTG
RR:   GGTACTTAACACCGGACGTTCTCCGAGGTAAGTCGGGGACGACAGATTCGTCAGATACACGGTGAACCGTTCCCTCGAGCCTGTCGACTCCGACAC
F2:                                                    3 CAGAT 2


Unidirectional alignment (log-probability: -36.6)
 ATGAATTGTGGCCTGCAAGAGGCTCCgTTCAGCCCCTGCT------------TAgacTGTGCCACTTGGCAAGGGAGCTCGGAgAGCTGAGGCTGTG
 ATGAATTGTGGCCTGCAAGAGGCTCCATTCAGCCCCTGCTGTCTAAGCAGTCTA---TGTGCCACTTGGCAAGGGAGCTCGGACAGCTGAGGCTGTG

Template switch alignment (log-probability: -27.4)
 ATGAATTGTGGCCTGCAAGAGGCTCCgTTCAGCCCCTGCT|TAGAC|TGTGCCACTTGGCAAGGGAGCTCGGAgAGCTGAGGCTGTG
 ATGAATTGTGGCCTGCAAGAGGCTCCATTCAGCCCCTGCT|TAGAC|TGTGCCACTTGGCAAGGGAGCTCGGACAGCTGAGGCTGTG


==========
Event 2170
==========
Phylogenetic placement: species tree consistent
Significant comparisons: 5
Detected in comparisons: 35

Multiple sequence alignment:

    Human: CACACGGGAGCCCAGTAGCGAGGGCACGCCTGGGCGCTTTTGGGTGTGCTC----------------ACCTGCCATATGAGTCAGAATTATCGCATGCATGCTAGCCTATGAGGCCATGTTC
          
          
    Chimp: CACACGGGAGCCCAGTAGCGAGGGCATGCCTGGGCGCTTTTGGGTGTGCTC----------------ACCTGCCATATGAGTCAGAATTATCGCATGCATGCTAGCCTATGAGGCCATGTTC
          
        ↑                         1   4                                                                      3  2                   
  Gorilla: CACACGGGAGCCCAGTAGCGA-GGCACGCCTGGGCGCTTTTGGGTGTGCTCACCCAGGAATGTGCACACCTGCCATATGAGTCAGAATTATCGCATGCATGCTAGCCTATGAGGCCATGTTC
          
          
    Human: CACACGGGAGCCCAGTAGCGAGGGCACGCCTGGGCGCTTTTGGGTGTGCTC----------------ACCTGCCATATGAGTCAGAATTATCGCATGCATGCTAGCCTATGAGGCCATGTTC

  Cluster:                      [    ]                                                                                              


Orangutan: CACATGGGAGCCCAGTAGCGAGGGCACGCCTGGGCGCTCTTGGGTGTGCTCACCCAGGAATGTGCACACCTGCCATATGAGTCAGAATTACCGCGTGCATGCTAGCCTATGAGGCCATGTTC


Gorilla > Chimp
---------------
chr2A:37140958-37140961

Template switch process:
F1: L TTCACCCACCTCCCTGTCATCACACGGGAGCCCAGTAGCGAGG 1
F3:                                               4 GCCTGGGCGCTTTTGGGTGTGCTC R
RF:   TTCACCCACCTCCCTGTCATCACACGGGAGCCCAGTAGCGAGGCACGCCTGGGCGCTTTTGGGTGTGCTCACCCAGGAATGTGCACACCTGCCATATGAGTCAGAATTATCGCATGCATGC
RR:   AAGTGGGTGGAGGGACAGTAGTGTGCCCTCGGGTCATCGCTCCGTGCGGACCCGCGAAAACCCACACGAGTGGGTCCTTACACGTGTGGACGGTATACTCAGTCTTAATAGCGTACGTACG
F2:                                                                                                                      3 TACG 2


Unidirectional alignment (log-probability: -25.3)
 ACCCACCTCCCTGTCATCACACGGGAGCCCAGTAGCGAgGGCAtGCCTGGGCGCTTTTGGGTGTGCTC----------------
 ACCCACCTCCCTGTCATCACACGGGAGCCCAGTAGCGA-GGCACGCCTGGGCGCTTTTGGGTGTGCTCACCCAGGAATGTGCAC

Template switch alignment (log-probability: -15.8)
 ACCCACCTCCCTGTCATCACACGGGAGCCCAGTAGCGAGG|GCAT|GCCTGGGCGCTTTTGGGTGTGCTC
 ACCCACCTCCCTGTCATCACACGGGAGCCCAGTAGCGAGG|GCAT|GCCTGGGCGCTTTTGGGTGTGCTC


==========
Event 2171
==========
Phylogenetic placement: species tree consistent
Significant comparisons: 46
Detected in comparisons: 46

Multiple sequence alignment:

    Human: GATACTAGCGGATGTCTGGGTGGCTGAAG----CCAACCAGTGCATGTGTCCAG
          
          
    Chimp: GATACTAGCGGATGTCTGGGTGGCTGAAG----CCAACCAGTGCATGTGTCCAG
        ↓                     3    1 2      4                   
          
  Gorilla: GATACTAGCGGATGTCTGGGTGGCTTCAGCCACCCAACCAGTGCATGTGTCCAG
          
        ↑                     3    1 2      4                   
    Human: GATACTAGCGGATGTCTGGGTGGCTGAAG----CCAACCAGTGCATGTGTCCAG

  Cluster:                          [      ]                    


Orangutan: GATACTAGCGGATGTCTGGGTGGCTGAAG----CCAACCAGTGCATGTGTCCAG


Human > Gorilla
---------------
chr2A:33049513-33049520

Template switch process:
F1: L GAAGGGAAGAAGAGACGATACTAGCGGATGTCTGGGTGGCT 1
F3:                                              4 CCAACCAGTGCATGTGTCCAGTATGAAAGCCACTGGTCAC R
RF:   GAAGGGAAGAAGAGACGATACTAGCGGATGTCTGGGTGGCTGAAGCCAACCAGTGCATGTGTCCAGTATGAAGGCCACTGGTCAC
RR:   CTTCCCTTCTTCTCTGCTATGATCGCCTACAGACCCACCGACTTCGGTTGGTCACGTACACAGGTCATACTTCCGGTGACCAGTG
F2:                                    3 CACCGACT 2


Unidirectional alignment (log-probability: -33.3)
 AAGGGAAGAAGAGACGATACTAGCGGATGTCTGGGTGGCTtcAGccacCCAACCAGTGCATGTGTCCAGTATGAAaGCCACTGGTCAC
 AAGGGAAGAAGAGACGATACTAGCGGATGTCTGGGTGGCTGAAG----CCAACCAGTGCATGTGTCCAGTATGAAGGCCACTGGTCAC

Template switch alignment (log-probability: -22.3)
 AAGGGAAGAAGAGACGATACTAGCGGATGTCTGGGTGGCT|TCAGCCAC|CCAACCAGTGCATGTGTCCAGTATGAAaGCCACTGGTCAC
 AAGGGAAGAAGAGACGATACTAGCGGATGTCTGGGTGGCT|TCAGCCAC|CCAACCAGTGCATGTGTCCAGTATGAAGGCCACTGGTCAC


Chimp > Gorilla
---------------
chr2A:33049513-33049520

Template switch process:
F1: L GAAGGGAAGAAGAGACGATACTAGCGGATGTCTGGGTGGCT 1
F3:                                              4 CCAACCAGTGCATGTGTCCAGTATGAAAGCCACTGGTCAC R
RF:   GAAGGGAAGAAGAGACGATACTAGCGGATGTCTGGGTGGCTGAAGCCAACCAGTGCATGTGTCCAGTATGAAGGCCACTGGTCAC
RR:   CTTCCCTTCTTCTCTGCTATGATCGCCTACAGACCCACCGACTTCGGTTGGTCACGTACACAGGTCATACTTCCGGTGACCAGTG
F2:                                    3 CACCGACT 2


Unidirectional alignment (log-probability: -33.3)
 AAGGGAAGAAGAGACGATACTAGCGGATGTCTGGGTGGCTtcAGccacCCAACCAGTGCATGTGTCCAGTATGAAaGCCACTGGTCAC
 AAGGGAAGAAGAGACGATACTAGCGGATGTCTGGGTGGCTGAAG----CCAACCAGTGCATGTGTCCAGTATGAAGGCCACTGGTCAC

Template switch alignment (log-probability: -22.3)
 AAGGGAAGAAGAGACGATACTAGCGGATGTCTGGGTGGCT|TCAGCCAC|CCAACCAGTGCATGTGTCCAGTATGAAaGCCACTGGTCAC
 AAGGGAAGAAGAGACGATACTAGCGGATGTCTGGGTGGCT|TCAGCCAC|CCAACCAGTGCATGTGTCCAGTATGAAGGCCACTGGTCAC


==========
Event 2172
==========
Phylogenetic placement: species tree consistent
Significant comparisons: 2
Detected in comparisons: 25

Multiple sequence alignment:

    Human: ---aaaaaaaaaaaaaGTTTCACCTGAACTTAACCAAGTATTTAGATCCTTCAGCATACGGTTCTCTTTTTTCTCACAGTGAAACAAGGTTTACTAACCTTCTTGGTGCTGTTTAATGCTATTCAATCTTAAATTCAA------------TCTTTACCCTACTTACATTCAT
        ↓                     3     2                                                                                                                           1 4                   
          
    Chimp: aaaaaaaaaaaaaaaaGTTTCACCTGAACTTAACCAAGTATTTAGATCCTTCAGCATACGGTTCTCTTTTTTCTCACAGTGAAACAAGGTTTACTAACCTTCTTGGTGCTGTTTAATGCTATTCAATCTTAAATTCAA------CAGGTGACTTTACCCTACTTACATTCAT
          
          
  Gorilla: -------aaaaaaaaaGTTTCACCTGAACTTAACCAAGTATTTAGATCCTTCAGCATATGGTTCTCTTTTTTCTCACAGTGAAACAAGGTTTACTAACCTTCTTGGTGCTGTTTAATGCTATTCAATCTTAAATTCAACAGGTG------ACTTTACCCTACTTACATTCAT
          
          
    Human: ---aaaaaaaaaaaaaGTTTCACCTGAACTTAACCAAGTATTTAGATCCTTCAGCATACGGTTCTCTTTTTTCTCACAGTGAAACAAGGTTTACTAACCTTCTTGGTGCTGTTTAATGCTATTCAATCTTAAATTCAA------------TCTTTACCCTACTTACATTCAT

  Cluster:                                                                                                                                           [           ]                    


Orangutan: -------aaaaaaaaaGTTTCACCTGAACTTAACCAAGTATTTAGATCCTTCAGCATATGGTTCTCTTTTTTCTCACAGTGAAACAAGGTTTACTAACCTTCTTGGTGCTCTTTAATGCTATTCAATCTTAAATTCAACAGGCG------ACTTTACCCTACTTACATTCAT


Human > Chimp
-------------
chr2A:35972484-35972490

Template switch process:
F1:                                                                                L CCTTCTTGGTGCTGTTTAATGCTATTCAATCTTAAATTCAA 1
F3:                                                                                                                          4 CTTTACCCTACTTACATTCATTGTTATAACATATATTTCT R
RF:    TCACCTGAACTTAACCAAGTATTTAGATCCTTCAGCATACGGTTCTCTTTTTTCTCACAGTGAAACAAGGTTTACTAACCTTCTTGGTGCTGTTTAATGCTATTCAATCTTAAATTCAATCTTTACCCTACTTACATTCATTGTTATAACATATATTTCC
RR:    AGTGGACTTGAATTGGTTCATAAATCTAGGAAGTCGTATGCCAAGAGAAAAAAGAGTGTCACTTTGTTCCAAATGATTGGAAGAACCACGACAAATTACGATAAGTTAGAATTTAAGTTAGAAATGGGATGAATGTAAGTAACAATATTGTATATAAAGG
F2:  3 AGTGGAC 2


Unidirectional alignment (log-probability: -31.5)
 CTTCTTGGTGCTGTTTAATGCTATTCAATCTTAAATTCAAcaggtgaCTTTACCCTACTTACATTCATTGTTATAACATATATTTCt
 CTTCTTGGTGCTGTTTAATGCTATTCAATCTTAAATTCAA------TCTTTACCCTACTTACATTCATTGTTATAACATATATTTCC

Template switch alignment (log-probability: -22.1)
 CTTCTTGGTGCTGTTTAATGCTATTCAATCTTAAATTCAA|CAGGTGA|CTTTACCCTACTTACATTCATTGTTATAACATATATTTCt
 CTTCTTGGTGCTGTTTAATGCTATTCAATCTTAAATTCAA|CAGGTGA|CTTTACCCTACTTACATTCATTGTTATAACATATATTTCC


==========
Event 2173
==========
Phylogenetic placement: species tree consistent
Significant comparisons: 5
Detected in comparisons: 35

Multiple sequence alignment:

    Human: --TCCAGCAAATCTTATAATGGACCTTTCATTTCCTACAAGGTCTAAACAACTCTCTGTCTCCTCTCATATATTTGCCTTCATCCCCAACTACCTTTCCCTTTGCTCAGAGAAGCAGG-------------------------TGTCTCTTCTCCAGTCCAAAGCTGGTGTCTCCTCCCCATAACCCCACTATGGTCTAGG
          
          
    Chimp: --TCCAGCAAATCTTATAATGGACCTTTCATTTCCTACAAGGTCTAAACAACTCTCTGTCTCCTCTCATATATTTGCCTTCATCCCCAACTACCTTTCCCTTTGCTCAGAGAAGCAGG-------------------------TGTCTCTTCTCCAGTCCAAAGCTGGTGTCTCCTCCCCATAACCCCACTATGCTCTAGG
          
        ↑                     3   2                                                                                       4                                                                    1                   
  Gorilla: --TCCAGCAAATCTTATAATGGACCTTTCATTTCCTACAAGATCTAAACAACTCTCTGTCTCCTCTCATATATTTGCCTTCATCCCCAACTACCTTTCCCTTTGCTCAGAGAAGCAGG--------------------------------------------------TGTCTCCTCCCCATAACCCCACTATGCTCTAGG
          
          
    Human: --TCCAGCAAATCTTATAATGGACCTTTCATTTCCTACAAGGTCTAAACAACTCTCTGTCTCCTCTCATATATTTGCCTTCATCCCCAACTACCTTTCCCTTTGCTCAGAGAAGCAGG-------------------------TGTCTCTTCTCCAGTCCAAAGCTGGTGTCTCCTCCCCATAACCCCACTATGGTCTAGG

  Cluster:                                                                                                                       [                                                ]                                


Orangutan: TGTCCAGCAAATCTTATAATGGACCTTTCATTTCCTACAAGATCTAAACAACTCTCTGTCTTCTCTCATATATTTGCCTTCATCCCCAACTACATTTCCCTTTGCTCAGAGAAGCAGGTGTCTCTTCTCCAGACCAAAGCTGG-------------------------TGTCTCCTCCCCACAAACCCACTATGCTCTAGG


Gorilla > Chimp
---------------
chr2A:77070063-77070067

Template switch process:
F1:                                                            L CTTCATCCCCAACTACCTTTCCCTTTGCTCAGAGAAGCAGGTGTCTCTTCTCCA 1
F3:                                                                                              4 AAGCTGGTGTCTCCTCCCCATAACCCCACTATGCTCTAGGTCCTCTT R
RF:    TGGACCTTTCATTTCCTACAAGATCTAAACAACTCTCTGTCTCCTCTCATATATTTGCCTTCATCCCCAACTACCTTTCCCTTTGCTCAGAGAAGCAGGTGTCTCCTCCCCATAACCCCACTATGCTCTAGGTCCTCTT
RR:    ACCTGGAAAGTAAAGGATGTTCTAGATTTGTTGAGAGACAGAGGAGAGTATATAAACGGAAGTAGGGGTTGATGGAAAGGGAAACGAGTCTCTTCGTCCACAGAGGAGGGGTATTGGGGTGATACGAGATCCAGGAGAA
F2:  3 ACCTG 2


Unidirectional alignment (log-probability: -46.8)
 ACCTTTCCCTTTGCTCAGAGAAGCAggtgtctcttctccagtccaaagctGGTGTCTCCTCCCCATAACCCCACTATGCTCTAGG
 ACCTTTCCCTTTGCTCAGAGAAGCA-------------------------GGTGTCTCCTCCCCATAACCCCACTATGCTCTAGG

Template switch alignment (log-probability: -33.4)
 ACCTTTCCCTTTGCTCAGAGAAGCAGGTGTCTCtTCtCCA|GTCCA|AAGCtGGTGTCTCCTCCCCATAACCCCACTATGCTCTAGG
 ACCTTTCCCTTTGCTCAGAGAAGCAGGTGTCTCCTCCCCA|GTCCA|AAGCAGGTGTCTCCTCCCCATAACCCCACTATGCTCTAGG


==========
Event 2174
==========
Phylogenetic placement: species tree consistent
Significant comparisons: 5
Detected in comparisons: 25

Multiple sequence alignment:

    Human: AATTTATGTATAACTGCTTAA---AGGCTATTTTGTTGCCCATTTTCTTATGTCTGGTG--------TTGACATCTAGTGAGCTTTAGATGGGCAATACGGTCTTAATTTTTTATTGAGGTA
          
          
    Chimp: AATTTATGTATAACTGCTTAAAACTGTATATTTTGTTGCCCATTTTCTTATGTCTGGTG----TTATTTGACATCTAGTGAGCTTTAGATGGGCAATACGGTCTTAATTTTTTATTGAGGTA
          
        ↑                          1   4                                                                   3    2                   
  Gorilla: AATTTATGTATAACTGCTTAA---AGGCTATTTTGTTGCCCATTTTCTTATGTCTGGTGTTAT----TTGACATCTAGTGAGCTTTAGATGGGCAATACAGTCTTAATTTTTTATTGAGGTA
          
          
    Human: AATTTATGTATAACTGCTTAA---AGGCTATTTTGTTGCCCATTTTCTTATGTCTGGTG--------TTGACATCTAGTGAGCTTTAGATGGGCAATACGGTCTTAATTTTTTATTGAGGTA

  Cluster:                      [     ]                                                                                             


Orangutan: AATTTATGTATAACTGCTTAA---AGGCTATTTTGTTGCCCATTTTCTTATGTCTGGTGTTAT----TTGACATCTAGTGAGCTTTAGATTGGCAATAAGGTCTTAATTTTTTATTGAGGTA


Gorilla > Chimp
---------------
chr2A:78026537-78026542

Template switch process:
F1: L AAGATCTTCCAGGGAGGATTAATTTATGTATAACTGCTTAAA 1
F3:                                              4 TATTTTGTTGCCCATTTTCTTATGTCTGGTGTTATT R
RF:   AAGATCTTCCAGGGAGGATTAATTTATGTATAACTGCTTAAAGGCTATTTTGTTGCCCATTTTCTTATGTCTGGTGTTATTTGACATCTAGTGAGCTTTAGATGGGCAATACAGT
RR:   TTCTAGAAGGTCCCTCCTAATTAAATACATATTGACGAATTTCCGATAAAACAACGGGTAAAAGAATACAGACCACAATAAACTGTAGATCACTCGAAATCTACCCGTTATGTCA
F2:                                                                                                              3 ATGTCA 2


Unidirectional alignment (log-probability: -26.2)
 GATCTTCCAGGGAGGATTAATTTATGTATAACTGCTTAAAactGtaTATTTTGTTGCCCATTTTCTTATGTCTGGTGTTATT
 GATCTTCCAGGGAGGATTAATTTATGTATAACTGCTTAAA---GGCTATTTTGTTGCCCATTTTCTTATGTCTGGTGTTATT

Template switch alignment (log-probability: -16.4)
 GATCTTCCAGGGAGGATTAATTTATGTATAACTGCTTAAA|ACTGTA|TATTTTGTTGCCCATTTTCTTATGTCTGGTGTTATT
 GATCTTCCAGGGAGGATTAATTTATGTATAACTGCTTAAA|ACTGTA|TATTTTGTTGCCCATTTTCTTATGTCTGGTGTTATT


==========
Event 2175
==========
Phylogenetic placement: species tree consistent
Significant comparisons: 1
Detected in comparisons: 13

Multiple sequence alignment:

    Human: TTAAAACTAAAAACCAGAAAGATACTCTGGTATCTTTTTTACTTCTTACAATGTAT
          
        ↑                     3    2    1     4                   
    Chimp: TTAAAACTAAAAACCAGAAAGATACTCT-GT---ATTTTTACTTCTTACAATGTAT
          
          
  Gorilla: TTAAAACGAAAAACCAGAAAGATACTCT-GT---ATTTTTACTTCTTAGGATGTAT
          
          
    Human: TTAAAACTAAAAACCAGAAAGATACTCTGGTATCTTTTTTACTTCTTACAATGTAT

  Cluster:                             [     ]                    


Orangutan: TTAAAACTAAAAACCAGAAAGATACTCT-GT---ATTTTTACTTCTTACAATGTAT


Chimp > Human
-------------
chr2:77184835-77184840

Template switch process:
F1: L TGGTCCTATGCTATTAAAACTAAAAACCAGAAAGATACTCTG 1
F3:                                             4 TTTTTACTTCTTACAATGTATTTTGAAAATAAGATAGCGT R
RF:   TGGTCCTATGCTATTAAAACTAAAAACCAGAAAGATACTCTGTATTTTTACTTCTTACAATGTATTTTGAAAATAAGATAGCGT
RR:   ACCAGGATACGATAATTTTGATTTTTGGTCTTTCTATGAGACATAAAAATGAAGAATGTTACATAAAACTTTTATTCTATCGCA
F2:                                 3 TCTATG 2


Unidirectional alignment (log-probability: -26.9)
 GTCCTATGCTATTAAAACTAAAAACCAGAAAGATACTCTgGTAtctTTTTTACTTCTTACAATGTATTTTGAAAATAAGATAGCGT
 GTCCTATGCTATTAAAACTAAAAACCAGAAAGATACTCT-GTA---TTTTTACTTCTTACAATGTATTTTGAAAATAAGATAGCGT

Template switch alignment (log-probability: -16)
 GTCCTATGCTATTAAAACTAAAAACCAGAAAGATACTCTG|GTATCT|TTTTTACTTCTTACAATGTATTTTGAAAATAAGATAGCGT
 GTCCTATGCTATTAAAACTAAAAACCAGAAAGATACTCTG|GTATCT|TTTTTACTTCTTACAATGTATTTTGAAAATAAGATAGCGT


==========
Event 2176
==========
Phylogenetic placement: species tree consistent
Significant comparisons: 4
Detected in comparisons: 46

Multiple sequence alignment:

    Human: CAACAGACAGAAGAAAGAACCATATGCAGACA-CGCA---ATTTAGAGCAATATGTACGGGAC
          
          
    Chimp: CAACAGACAGAAGAAAGAACCATATGCAGACACAGCA---ATTTGGAGCAATATGTACGGGAC
          
          
  Gorilla: CAACAGACAGAAGAAAGAACCATATGCAGACACAGCATATGGTTAGAGCAATATGTACGGGAC
          
        ↑                     3      2       1       4                   
    Human: CAACAGACAGAAGAAAGAACCATATGCAGACA-CGCA---ATTTAGAGCAATATGTACGGGAC

  Cluster:                                 [        ]                    


Orangutan: CAACAGACAGAAGAAAGAACCATATGCAGACACAGCA---ATTTAGACCAATATGTATGGGAC


Human > Gorilla
---------------
chr2A:79769400-79769407

Template switch process:
F1: L GTATCTTGGCAACAGACAGAAGAAAGAACCATATGCAGACACA 1
F3:                                                4 TTAGAGCAATATGTACGGGACAATGTGGGAACTTGAACTG R
RF:   TTATCTTGGCAACAGACAGAAGAAAGAACCATATGCAGACACGCAATTTAGAGCAATATGTACGGGACAATGTGGGAACTTGAACTG
RR:   AATAGAACCGTTGTCTGTCTTCTTTCTTGGTATACGTCTGTGCGTTAAATCTCGTTATACATGCCCTGTTACACCCTTGAACTTGAC
F2:                             3 GGTATACG 2


Unidirectional alignment (log-probability: -37.9)
 TCTTGGCAACAGACAGAAGAAAGAACCATATGCAGACACagcatatgG----TTAGAGCAATATGTACGGGACAATGTGGGAACTTGAACTG
 TCTTGGCAACAGACAGAAGAAAGAACCATATGCAGACAC--------GCAATTTAGAGCAATATGTACGGGACAATGTGGGAACTTGAACTG

Template switch alignment (log-probability: -27.8)
 TCTTGGCAACAGACAGAAGAAAGAACCATATGCAGACACa|GCATATGG|TTAGAGCAATATGTACGGGACAATGTGGGAACTTGAACTG
 TCTTGGCAACAGACAGAAGAAAGAACCATATGCAGACACG|GCATATGG|TTAGAGCAATATGTACGGGACAATGTGGGAACTTGAACTG


==========
Event 2177
==========
Phylogenetic placement: ambiguous, missing/gapped/masked alignment block
Significant comparisons: 34
Detected in comparisons: 34

Multiple sequence alignment:

    Human: TTATTTCAAGAGGAAAAGGGGTCCTAGCT--AAACTCTCAATGCTTGCATTTT
          
          
    Chimp: 
          
          
  Gorilla: TTATTTCAAGAGGAAAAGGGG-TTTAGCTAGGAACTCTCAATGCTTGCATTTT
        ↓                        1 3      24                   
        ↑                       13         4                   
    Human: TTATTTCAAGAGGAAAAGGGGTCCTAGCT--AAACTCTCAATGCTTGCATTTT

  Cluster:                      [         ]                    


Orangutan: TTATTTCAAGAGGAAAAGGGA-TTTAGCTAGGAACTCTCAATGCTTGCATTTT


Gorilla > Human
---------------
chr2:234335796-234335803

Template switch process:
F1: L ATTCTGTAGCCAGGCAATAGTTATTTCAAGAGGAAAAGGGGT 1
F3:                                                    4 AACTCTCAATGCTTGCATTTTGCTTATCAGGACTCAAGGC R
RF:   ATTCTGTAGCCAGGCAATAGTTATTTCAAGAGGAAAAGGGGTTTAGCTAGGAACTCTCAATGCTTGCATTTTGTTTATCAGGACTCAAGGC
RR:   TAAGACATCGGTCCGTTATCAATAAAGTTCTCCTTTTCCCCAAATCGATCCTTGAGAGTTACGAACGTAAAACAAATAGTCCTGAGTTCCG
F2:                                            3 ATCGATCC 2


Unidirectional alignment (log-probability: -33.3)
 TCTGTAGCCAGGCAATAGTTATTTCAAGAGGAAAAGGGGTccTAGCTA--AACTCTCAATGCTTGCATTTTGcTTATCAGGACTCAAGGC
 TCTGTAGCCAGGCAATAGTTATTTCAAGAGGAAAAGGGGTT-TAGCTAGGAACTCTCAATGCTTGCATTTTGTTTATCAGGACTCAAGGC

Template switch alignment (log-probability: -22.3)
 TCTGTAGCCAGGCAATAGTTATTTCAAGAGGAAAAGGGGT|CCTAGCTA|AACTCTCAATGCTTGCATTTTGcTTATCAGGACTCAAGGC
 TCTGTAGCCAGGCAATAGTTATTTCAAGAGGAAAAGGGGT|CCTAGCTA|AACTCTCAATGCTTGCATTTTGTTTATCAGGACTCAAGGC


Human > Gorilla
---------------
chr2A:99706670-99706678

Template switch process:
F1: L ATTCTGTAGCCAGGCAATAGTTATTTCAAGAGGAAAAGGGGT 1
F3:                                                   4 AACTCTCAATGCTTGCATTTTGTTTATCAGGACTCAAGGC R
RF:   ATTCTGTAGCCAGGCAATAGTTATTTCAAGAGGAAAAGGGGTCCTAGCTAAACTCTCAATGCTTGCATTTTGCTTATCAGGACTCAAGGC
RR:   TAAGACATCGGTCCGTTATCAATAAAGTTCTCCTTTTCCCCAGGATCGATTTGAGAGTTACGAACGTAAAACGAATAGTCCTGAGTTCCG
F2:                                           3 GGATCGATT 2


Unidirectional alignment (log-probability: -34.7)
 TCTGTAGCCAGGCAATAGTTATTTCAAGAGGAAAAGGGGTt-TAGCTAggAACTCTCAATGCTTGCATTTTGtTTATCAGGACTCAAGGC
 TCTGTAGCCAGGCAATAGTTATTTCAAGAGGAAAAGGGGTCCTAGCTA--AACTCTCAATGCTTGCATTTTGCTTATCAGGACTCAAGGC

Template switch alignment (log-probability: -22.4)
 TCTGTAGCCAGGCAATAGTTATTTCAAGAGGAAAAGGGGT|TTAGCTAGG|AACTCTCAATGCTTGCATTTTGtTTATCAGGACTCAAGGC
 TCTGTAGCCAGGCAATAGTTATTTCAAGAGGAAAAGGGGT|TTAGCTAGG|AACTCTCAATGCTTGCATTTTGCTTATCAGGACTCAAGGC


==========
Event 2178
==========
Phylogenetic placement: ILS consistent
Significant comparisons: 6
Detected in comparisons: 16

Multiple sequence alignment:

    Human: AATCAATTGAGTAGTACATTAAACACAGTCATTTCATAGACTCCTCTTTTATCTTCTACTAAATGGCATTTCTCTTATTAGCATTCATAAAATAATCACTGTGTTTATACTAGAAATTATTTAAAGTA
          
          
    Chimp: AATCAATTGAGTAGTACATTAAACACAGTCATTTCATAGACTCCTCTTTTATCTTCTACTAAATGTCATTTCCCTTATTAGCATTCATAAAATAATC--AGTGT--TTACTAGAAATTATTTAAAGTA
        ↓                     3       2                                                                       1       4                   
          
  Gorilla: AATCAATTGAGTAGTACATTAAACACAGTCATTTCATAGACTCCTCTTTTATCTTCTACTAAATGGCATTTCTCTTATTAGCATTCATAAAATAATCACTGTGTTTATACTAGAAATTATTTAAAGTA
          
          
    Human: AATCAATTGAGTAGTACATTAAACACAGTCATTTCATAGACTCCTCTTTTATCTTCTACTAAATGGCATTTCTCTTATTAGCATTCATAAAATAATCACTGTGTTTATACTAGAAATTATTTAAAGTA

  Cluster:                                                                  [      ]                                                      


Orangutan: AATCAATTGAGTACTACATTAAACACAGTCATTTCATAGACTCCTCATTTGTCTTCTACTAAATGGCATTTCTTTTATTAGCATTCATAAAATAATCACTGTGTTTATACTAAAAATTATTTAAAGTA


Chimp > Gorilla
---------------
chr2A:27158114-27158122

Template switch process:
F1:       L ACAGTCATTTCATAGACTCCTCTTTTATCTTCTACTAAATGGCATTTCTCTTATTAGCATTCATAAAATAATCA 1
F3:                                                                                      4 TACTAG R
RF:    TAAACACAGTCATTTCATAGACTCCTCTTTTATCTTCTACTAAATGTCATTTCCCTTATTAGCATTCATAAAATAATCAGTGTTTACTAG
RR:    ATTTGTGTCAGTAAAGTATCTGAGGAGAAAATAGAAGATGATTTACAGTAAAGGGAATAATCGTAAGTATTTTATTAGTCACAAATGATC
F2:  3 ATTTGTGTC 2


Unidirectional alignment (log-probability: -37.5)
 CTAAATGgCATTTCtCTTATTAGCATTCATAAAATAATCActGTGTTtaTACTAG
 CTAAATGTCATTTCCCTTATTAGCATTCATAAAATAATCA--GTGTT--TACTAG

Template switch alignment (log-probability: -27.9)
 CTAAATGgCATTTCtCTTATTAGCATTCATAAAATAATCA|CTGTGTTTA|TACTAG
 CTAAATGTCATTTCCCTTATTAGCATTCATAAAATAATCA|CTGTGTTTA|TACTAG


==========
Event 2179
==========
Phylogenetic placement: species tree consistent
Significant comparisons: 13
Detected in comparisons: 13

Multiple sequence alignment:

    Human: GGTTAGCATTTCTCTTAAGTTCAGAAAGGGAGATGTCTGAACTACAGTTGTCCGAAGGAGTC
          
        ↑                     3    2         1      4                   
    Chimp: GGTTAGCATTTCTCCTAAGTTCAGAAAGGGAGATGG--AGGCTACAGTTGTCCGAAGGAGTC
          
          
  Gorilla: GGTTAGCATTTCTCCTAAGTTCAGAAAGGGAGATGG--AGGCTACAGTTGTCCAAAGGAGTC
        ↓                     3    2         1      4                   
          
    Human: GGTTAGCATTTCTCTTAAGTTCAGAAAGGGAGATGTCTGAACTACAGTTGTCCGAAGGAGTC

  Cluster:                                    [    ]                    


Orangutan: GGTTAGCATTTCTCCTAAGTTCAGAAAGAGAGATGG--AGGCTACAGTTGTCCAGAGGAGTC


Chimp > Human
-------------
chr2:233684126-233684131

Template switch process:
F1: L GCTTCTGGTTAGCATTTCTCTTAAGTTCAGAAAGGGAGATG 1
F3:                                              4 CTACAGTTGTCCGAAGGAGTCCTAGGTGAGTCTTGATCTT R
RF:   GCTTCTGGTTAGCATTTCTCCTAAGTTCAGAAAGGGAGATGGAGGCTACAGTTGTCCGAAGGAGTCCTAGGTGAGTCTTGATCTT
RR:   CGAAGACCAATCGTAAAGAGGATTCAAGTCTTTCCCTCTACCTCCGATGTCAACAGGCTTCCTCAGGATCCACTCAGAACTAGAA
F2:                          3 AAGTCT 2


Unidirectional alignment (log-probability: -36)
 CTTCTGGTTAGCATTTCTCtTAAGTTCAGAAAGGGAGAT----GtctgaaCTACAGTTGTCCGAAGGAGTCCTAGGTGAGTCTTGATCTT
 CTTCTGGTTAGCATTTCTCCTAAGTTCAGAAAGGGAGATGGAGG------CTACAGTTGTCCGAAGGAGTCCTAGGTGAGTCTTGATCTT

Template switch alignment (log-probability: -22)
 CTTCTGGTTAGCATTTCTCtTAAGTTCAGAAAGGGAGATG|TCTGAA|CTACAGTTGTCCGAAGGAGTCCTAGGTGAGTCTTGATCTT
 CTTCTGGTTAGCATTTCTCCTAAGTTCAGAAAGGGAGATG|TCTGAA|CTACAGTTGTCCGAAGGAGTCCTAGGTGAGTCTTGATCTT


Gorilla > Human
---------------
chr2:233684126-233684131

Template switch process:
F1: L GCTTCTGGTTAGCATTTCTCTTAAGTTCAGAAAGGGAGATG 1
F3:                                              4 CTACAGTTGTCCGAAGGAGTCCTAGGTGAGTCTTGATCTT R
RF:   GCTTCTGGTTAGCATTTCTCCTAAGTTCAGAAAGGGAGATGGAGGCTACAGTTGTCCAAAGGAGTCCTAGGTGAGTCTTGATCTT
RR:   CGAAGACCAATCGTAAAGAGGATTCAAGTCTTTCCCTCTACCTCCGATGTCAACAGGTTTCCTCAGGATCCACTCAGAACTAGAA
F2:                          3 AAGTCT 2


Unidirectional alignment (log-probability: -40.5)
 CTTCTGGTTAGCATTTCTCtTAAGTTCAGAAAGGGAGAT----GtctgaaCTACAGTTGTCCgAAGGAGTCCTAGGTGAGTCTTGATCTT
 CTTCTGGTTAGCATTTCTCCTAAGTTCAGAAAGGGAGATGGAGG------CTACAGTTGTCCAAAGGAGTCCTAGGTGAGTCTTGATCTT

Template switch alignment (log-probability: -27.5)
 CTTCTGGTTAGCATTTCTCtTAAGTTCAGAAAGGGAGATG|TCTGAA|CTACAGTTGTCCgAAGGAGTCCTAGGTGAGTCTTGATCTT
 CTTCTGGTTAGCATTTCTCCTAAGTTCAGAAAGGGAGATG|TCTGAA|CTACAGTTGTCCAAAGGAGTCCTAGGTGAGTCTTGATCTT


==========
Event 2180
==========
Phylogenetic placement: species tree consistent
Significant comparisons: 46
Detected in comparisons: 46

Multiple sequence alignment:

    Human: TTTATGTACTGGAAGCAAGAGCTTGACCTA----ACTTTATCAATTCATTCATCTG
          
          
    Chimp: TTTATGTACTGGAAGCAAGAGCTTGACCTA----ACTTTATCAATTCAATCATCTG
        ↓                     3     1 2       4                   
          
  Gorilla: TTTATGTACTGAAAGCAAGAGCTTGAGGTCAAGCTCTTTATCAATTCAATCATCTG
          
        ↑                     3     1 2       4                   
    Human: TTTATGTACTGGAAGCAAGAGCTTGACCTA----ACTTTATCAATTCATTCATCTG

  Cluster:                           [       ]                    


Orangutan: TTTACATACTGGAAGCAGGAGCTTGACCTA----ACTTTATCAATTAAATCATCTG


Human > Gorilla
---------------
chr2A:24984830-24984838

Template switch process:
F1: L AACACCTCTAAATTTTTTATGTACTGAAAGCAAGAGCTTGA 1
F3:                                               4 CTTTATCAATTCAATCATCTGCCTCTTTTAGTCAAAACTA R
RF:   AACACCTCTAAATTTTTTATGTACTGGAAGCAAGAGCTTGACCTAACTTTATCAATTCATTCATCTGCCTCTTTTAGTCAAAACTA
RR:   TTGTGGAGATTTAAAAAATACATGACCTTCGTTCTCGAACTGGATTGAAATAGTTAAGTAAGTAGACGGAGAAAATCAGTTTTGAT
F2:                                   3 TCGAACTGG 2


Unidirectional alignment (log-probability: -44.3)
 ACACCTCTAAATTTTTTATGTACTGaAAGCAAGAGCTTGAggTcAagctCTTTATCAATTCAaTCATCTGCCTCTTTTAGTCAAAACTA
 ACACCTCTAAATTTTTTATGTACTGGAAGCAAGAGCTTGACCTAA----CTTTATCAATTCATTCATCTGCCTCTTTTAGTCAAAACTA

Template switch alignment (log-probability: -27.9)
 ACACCTCTAAATTTTTTATGTACTGaAAGCAAGAGCTTGA|GGTCAAGCT|CTTTATCAATTCAaTCATCTGCCTCTTTTAGTCAAAACTA
 ACACCTCTAAATTTTTTATGTACTGGAAGCAAGAGCTTGA|GGTCAAGCT|CTTTATCAATTCATTCATCTGCCTCTTTTAGTCAAAACTA


Chimp > Gorilla
---------------
chr2A:24984830-24984838

Template switch process:
F1: L AACACCTCTAAATTTTTTATGTACTGAAAGCAAGAGCTTGA 1
F3:                                               4 CTTTATCAATTCAATCATCTGCCTCTTTTAGTCAAAACTA R
RF:   AACACCTCTAAATTTTTTATGTACTGGAAGCAAGAGCTTGACCTAACTTTATCAATTCAATCATCTGCCTCTTTTAGTCAAAACTA
RR:   TTGTGGAGATTTAAAAAATACATGACCTTCGTTCTCGAACTGGATTGAAATAGTTAAGTTAGTAGACGGAGAAAATCAGTTTTGAT
F2:                                   3 TCGAACTGG 2


Unidirectional alignment (log-probability: -38.8)
 ACACCTCTAAATTTTTTATGTACTGaAAGCAAGAGCTTGAggTcAagctCTTTATCAATTCAATCATCTGCCTCTTTTAGTCAAAACTA
 ACACCTCTAAATTTTTTATGTACTGGAAGCAAGAGCTTGACCTAA----CTTTATCAATTCAATCATCTGCCTCTTTTAGTCAAAACTA

Template switch alignment (log-probability: -22.4)
 ACACCTCTAAATTTTTTATGTACTGaAAGCAAGAGCTTGA|GGTCAAGCT|CTTTATCAATTCAATCATCTGCCTCTTTTAGTCAAAACTA
 ACACCTCTAAATTTTTTATGTACTGGAAGCAAGAGCTTGA|GGTCAAGCT|CTTTATCAATTCAATCATCTGCCTCTTTTAGTCAAAACTA


==========
Event 2181
==========
Phylogenetic placement: species tree consistent
Significant comparisons: 35
Detected in comparisons: 35

Multiple sequence alignment:

    Human: GTAGTTGAAGTATCTGGGGTGATCTTAAAGTCAAATATTAAAGGTAATTTCATTCTCCTAACAA----------------TGATCAGAGCTTATCAGAAAAGGTCAT
          
          
    Chimp: GTAGTTGAGGTATCTGGGGTGATCTTAAAGTCAAATATTAAAGGTAATTTCAATCTCCTAACAA----------------TGATCAGAGCTTATCAGAAAAGGTCAT
          
        ↑                     3   2                                        1                     4                   
  Gorilla: GTAGTTGAAGTATCTGGGGTGATCTTAAAGTCAAATATTAAAGGTAATTTCAATCTCCTAACAATTTCAATAAGCTCCTAAGTTAGGAGCTTATCAGAAAAGGTCAT
        ↓                     3   2                                        1                     4                   
          
    Human: GTAGTTGAAGTATCTGGGGTGATCTTAAAGTCAAATATTAAAGGTAATTTCATTCTCCTAACAA----------------TGATCAGAGCTTATCAGAAAAGGTCAT

  Cluster:                                                                 [                    ]                    


Orangutan: GTATTTGAAGTATCTGCAGTGATCTTAAAGTCAAATATTAAAGGTAATTTCAATCTCCTAACAA----------------TGATCAGAGCTTATCATAAAAGGTCAT


Gorilla > Human
---------------
chr2:159328961-159328965

Template switch process:
F1:      L CTTAAAGTCAAATATTAAAGGTAATTTCATTCTCCTAACAAT 1
F3:                                                                     4 GAGCTTATCAGAAAAGGTCATTGTTAGCACAACTTTTATT R
RF:    TGATCTTAAAGTCAAATATTAAAGGTAATTTCAATCTCCTAACAATTTCAATAAGCTCCTAAGTTAGGAGCTTATCAGAAAAGGTCATTGTTAGCACAACTTTTATT
RR:    ACTAGAATTTCAGTTTATAATTTCCATTAAAGTTAGAGGATTGTTAAAGTTATTCGAGGATTCAATCCTCGAATAGTCTTTTCCAGTAACAATCGTGTTGAAAATAA
F2:  3 ACTAG 2


Unidirectional alignment (log-probability: -33)
 TAAAGTCAAATATTAAAGGTAATTTCAtTCTCCTAACAAT--------------------GatcaGAGCTTATCAGAAAAGGTCATTGTTAGCACAACTTTTATT
 TAAAGTCAAATATTAAAGGTAATTTCAATCTCCTAACAATTTCAATAAGCTCCTAAGTTAG----GAGCTTATCAGAAAAGGTCATTGTTAGCACAACTTTTATT

Template switch alignment (log-probability: -21.9)
 TAAAGTCAAATATTAAAGGTAATTTCAtTCTCCTAACAAT|GATCA|GAGCTTATCAGAAAAGGTCATTGTTAGCACAACTTTTATT
 TAAAGTCAAATATTAAAGGTAATTTCAATCTCCTAACAAT|GATCA|GAGCTTATCAGAAAAGGTCATTGTTAGCACAACTTTTATT


Gorilla > Chimp
---------------
chr2A:26956569-26956573

Template switch process:
F1:      L CTTAAAGTCAAATATTAAAGGTAATTTCAATCTCCTAACAAT 1
F3:                                                                     4 GAGCTTATCAGAAAAGGTCATTGTTAGCACAACTTTTATT R
RF:    TGATCTTAAAGTCAAATATTAAAGGTAATTTCAATCTCCTAACAATTTCAATAAGCTCCTAAGTTAGGAGCTTATCAGAAAAGGTCATTGTTAGCACAACTTTTATT
RR:    ACTAGAATTTCAGTTTATAATTTCCATTAAAGTTAGAGGATTGTTAAAGTTATTCGAGGATTCAATCCTCGAATAGTCTTTTCCAGTAACAATCGTGTTGAAAATAA
F2:  3 ACTAG 2


Unidirectional alignment (log-probability: -27.4)
 TAAAGTCAAATATTAAAGGTAATTTCAATCTCCTAACAAT--------------------GatcaGAGCTTATCAGAAAAGGTCATTGTTAGCACAACTTTTATT
 TAAAGTCAAATATTAAAGGTAATTTCAATCTCCTAACAATTTCAATAAGCTCCTAAGTTAG----GAGCTTATCAGAAAAGGTCATTGTTAGCACAACTTTTATT

Template switch alignment (log-probability: -16.4)
 TAAAGTCAAATATTAAAGGTAATTTCAATCTCCTAACAAT|GATCA|GAGCTTATCAGAAAAGGTCATTGTTAGCACAACTTTTATT
 TAAAGTCAAATATTAAAGGTAATTTCAATCTCCTAACAAT|GATCA|GAGCTTATCAGAAAAGGTCATTGTTAGCACAACTTTTATT


==========
Event 2182
==========
Phylogenetic placement: species tree consistent
Significant comparisons: 4
Detected in comparisons: 46

Multiple sequence alignment:

    Human: TCTTTAATTTTTAGTTTGTATAG-----------------AATCTCAAAATATCTCACGTTGTCATTGTAAATAATTTGTCATTGTAAAATAGGTGCATTTTCCAGAACAATACTGATTCTATGTGCTCTATTCACTCTTGAATAATTTCAGTCTTATGCCAATGCTGATAGGCTAAATGTGGACTGTTCTTTTCAA
          
          
    Chimp: TCTTTAATTTTTAGTTTGTATAG-----------------AATCTCAAAATATCTCACGCTGTCATTGTAAATAATTTGTCATTGTAAAATAGTTGCATTTTCCAGAACAATACTGATTCTATGTGCTCTATTCACTCTTGAATAATTTCAATCTTATGCCAGTGCTGATAGGCTAAATGTGGACTGTTCTTTTCAA
          
          
  Gorilla: TCTTTAATTTTTAGTTTGTATTT----------------------------------AGCTGTCATTGTAAATAATTTGTCATTGTAAAATAGTTGCATTTTCCAGAACAATACTGATTCTATGTGCTCTATTCACTCTTGAATAATTTCAATCTTATGCCAATGCTGATAGGCTAAATGTGGACTGTTCTTTTCAA
          
        ↑                      1                                       4                                                                                                               3   2                   
    Human: TCTTTAATTTTTAGTTTGTATAG-----------------AATCTCAAAATATCTCACGTTGTCATTGTAAATAATTTGTCATTGTAAAATAGGTGCATTTTCCAGAACAATACTGATTCTATGTGCTCTATTCACTCTTGAATAATTTCAGTCTTATGCCAATGCTGATAGGCTAAATGTGGACTGTTCTTTTCAA

  Cluster:                      [                                     ]                                                                                                                                        


Orangutan: TCTTTAATTTTTAGTTTGCATAGAATCTCAAAATATCTCA-----------------CGCTGTCATTGTAAATAATTTGGCATTGTAAAATAGTTGCATTTTCTAGAACAATACTGATTCTATGTGCTCTATTCACTCTTGAATAATTTCAATCTTATGCCAATGCTGATAGGCTAAATGTGGACTGTTCTTTTCAA


Human > Gorilla
---------------
chr2A:84517780-84517784

Template switch process:
F1: L GTATGCTAGGAACTTCCATTTCTTTAATTTTTAGTTTGTAT 1
F3:                                                                4 TGTCATTGTAAATAATTTGTCATTGTAAAATAGTTGCATT R
RF:   GTATGCTAGGAACTTCCATTTCTTTAATTTTTAGTTTGTATAGAATCTCAAAATATCTCACGTTGTCATTGTAAATAATTTGTCATTGTAAAATAGGTGCATTTTCCAGAACAATACTGATTCTATGTGCTCTATTCACTCTTGAATAATTTCAGTCTTATGCCAATGCTGATAGGCTAA
RR:   CATACGATCCTTGAAGGTAAAGAAATTAAAAATCAAACATATCTTAGAGTTTTATAGAGTGCAACAGTAACATTTATTAAACAGTAACATTTTATCCACGTAAAAGGTCTTGTTATGACTAAGATACACGAGATAAGTGAGAACTTATTAAAGTCAGAATACGGTTACGACTATCCGATT
F2:                                                                                                                                                                                3 CGATT 2


Unidirectional alignment (log-probability: -33)
 TATGCTAGGAACTTCCATTTCTTTAATTTTTAGTTTGTAT---------------------TtagcTGTCATTGTAAATAATTTGTCATTGTAAAATAGtTGCATT
 TATGCTAGGAACTTCCATTTCTTTAATTTTTAGTTTGTATAGAATCTCAAAATATCTCACGT----TGTCATTGTAAATAATTTGTCATTGTAAAATAGGTGCATT

Template switch alignment (log-probability: -21.9)
 TATGCTAGGAACTTCCATTTCTTTAATTTTTAGTTTGTAT|TTAGC|TGTCATTGTAAATAATTTGTCATTGTAAAATAGtTGCATT
 TATGCTAGGAACTTCCATTTCTTTAATTTTTAGTTTGTAT|TTAGC|TGTCATTGTAAATAATTTGTCATTGTAAAATAGGTGCATT


==========
Event 2183
==========
Phylogenetic placement: species tree consistent
Significant comparisons: 6
Detected in comparisons: 46

Multiple sequence alignment:

    Human: TACATATGTCAGGCATTTGTTTACTATCAAATATGTACATGTAGAGGAAGAAAATGAGCATGC
          
          
    Chimp: TACATATGTCAGGCATTTGTTCACTATCAAATATGTACATGTAGAGGAAGAAAATGAGCATGC
        ↓                      1           4 3       2                   
          
  Gorilla: TACATATGTCAGGCATTTGTTTA-TA-TGTACATGTACATGTAGAGGAAGAAAATGAGCATGC
          
          
    Human: TACATATGTCAGGCATTTGTTTACTATCAAATATGTACATGTAGAGGAAGAAAATGAGCATGC

  Cluster:                      [         ]                              


Orangutan: 


Chimp > Gorilla
---------------
chr2A:84778593-84778601

Template switch process:
F1: L ATAAGGGTGCATCCAGCACTTACATATGTCAGGCATTTGTT 1
F3:                                                     4 ATGTACATGTAGAGGAAGAAAATGAGCATGCATTTAGAGC R
RF:   ATGAGGGTGCATCCAGCACTTACATATGTCAGGCATTTGTTCACTATCAAATATGTACATGTAGAGGAAGAAAATGAGCATGCATTTAGAGC
RR:   TACTCCCACGTAGGTCGTGAATGTATACAGTCCGTAAACAAGTGATAGTTTATACATGTACATCTCCTTCTTTTACTCGTACGTAAATCTCG
F2:                                                       3 CATGTATAT 2


Unidirectional alignment (log-probability: -38.2)
 TaAGGGTGCATCCAGCACTTACATATGTCAGGCATTTGTT----------TatatgtacATGTACATGTAGAGGAAGAAAATGAGCATGCATTTAGAGC
 TGAGGGTGCATCCAGCACTTACATATGTCAGGCATTTGTTCACTATCAAAT--------ATGTACATGTAGAGGAAGAAAATGAGCATGCATTTAGAGC

Template switch alignment (log-probability: -27.9)
 TaAGGGTGCATCCAGCACTTACATATGTCAGGCATTTGTT|TAtATGTAC|ATGTACATGTAGAGGAAGAAAATGAGCATGCATTTAGAGC
 TGAGGGTGCATCCAGCACTTACATATGTCAGGCATTTGTT|TACATGTAC|ATGTACATGTAGAGGAAGAAAATGAGCATGCATTTAGAGC


==========
Event 2184
==========
Phylogenetic placement: species tree consistent
Significant comparisons: 1
Detected in comparisons: 13

Multiple sequence alignment:

    Human: TGTGCTATTACTTCCCTCATTGCTGACCTAGAGATCAGCAATC----------TGGAACTCT
          
        ↑                     3     2       1       4                   
    Chimp: TGTGCTATTACTTCCCTCATTGCTGACTTAGGGAAGATCTCTC----------TGGAACTCT
          
          
  Gorilla: TATGCTATTACTTCCGTCATTGCTGACCTAGGGAAGATCTCTC----------TGGAACTCT
          
          
    Human: TGTGCTATTACTTCCCTCATTGCTGACCTAGAGATCAGCAATC----------TGGAACTCT

  Cluster:                            [            ]                    


Orangutan: TGTGCTATTACTTTCCTCATTGCTGACCTAGGGAAGATctctctggaactctctggaactct


Chimp > Human
-------------
chr2:84250879-84250885

Template switch process:
F1: L CTTAGTCTGGCGGCTGTGCTATTACTTCCCTCATTGCTGACCTAGAGA 1
F3:                                                        4 TCTGGAACTCTCTATGAAGGAAATAGAAAATCTTTCTAGG R
RF:   CTTAGTCTGGCGGCTGTGCTATTACTTCCCTCATTGCTGACTTAGGGAAGATCTCTCTGGAACTCTCTATGAAGGAAATAGAAAATCTTTCTAGG
RR:   GAATCAGACCGCCGACACGATAATGAAGGGAGTAACGACTGAATCCCTTCTAGAGAGACCTTGAGAGATACTTCCTTTATCTTTTAGAAAGATCC
F2:                                  3 AACGACT 2


Unidirectional alignment (log-probability: -40.5)
 GGCGGCTGTGCTATTACTTCCCTCATTGCTGAC-------------CtagagatcagcaaTCTGGAACTCTCTATGAAGGAAATAGAAAATCTTTCTAGG
 GGCGGCTGTGCTATTACTTCCCTCATTGCTGACTTAGGGAAGATCTC-------------TCTGGAACTCTCTATGAAGGAAATAGAAAATCTTTCTAGG

Template switch alignment (log-probability: -28.3)
 GGCGGCTGTGCTATTACTTCCCTCATTGCTGACcTAGaGA|TCAGCAA|TCTGGAACTCTCTATGAAGGAAATAGAAAATCTTTCTAGG
 GGCGGCTGTGCTATTACTTCCCTCATTGCTGACTTAGGGA|TCAGCAA|TCTGGAACTCTCTATGAAGGAAATAGAAAATCTTTCTAGG


==========
Event 2185
==========
Phylogenetic placement: species tree consistent
Significant comparisons: 1
Detected in comparisons: 13

Multiple sequence alignment:

    Human: GGGGCCACAGTTATAACAAGGATCCAGTGAAGGATCCTTGTTATAACTGTGAGCTGTG
          
        ↑                     3    1     2      4                   
    Chimp: GGGGCCACAGTTATAACAAGGATCCTTCACTGGATCTTTGTTATAACTGTGAGCTGTG
          
          
  Gorilla: GGGGCCACAGTTATAACAAGGATCCTTCACTGGATCCTTGTTATAACTGTGAGCTGTG
          
          
    Human: GGGGCCACAGTTATAACAAGGATCCAGTGAAGGATCCTTGTTATAACTGTGAGCTGTG

  Cluster:                          [          ]                    


Orangutan: GGGGC-------------------------------TGTGATATAACTGTGAGCTGTG


Chimp > Human
-------------
chr2:156956194-156956205

Template switch process:
F1: L ACCAGGGCTCCAATCAGGGGCCACAGTTATAACAAGGATCC 1
F3:                                                      4 TTGTTATAACTGTGAGCTGTGATTGCACCACTGCATCCTT R
RF:   ACCAGGGCTCCAATCAGGGGCCACAGTTATAACAAGGATCCTTCACTGGATCTTTGTTATAACTGTGAGCTGTGATTGCACCACTGCATCCTT
RR:   TGGTCCCGAGGTTAGTCCCCGGTGTCAATATTGTTCCTAGGAAGTGACCTAGAAACAATATTGACACTCGACACTAACGTGGTGACGTAGGAA
F2:                                    3 CCTAGGAAGTGA 2


Unidirectional alignment (log-probability: -36.1)
 CCAGGGCTCCAATCAGGGGCCACAGTTATAACAAGGATCCagtgaa------GGATCcTTGTTATAACTGTGAGCTGTGATTGCACCACTGCATCCTT
 CCAGGGCTCCAATCAGGGGCCACAGTTATAACAAGGATCC------TTCACTGGATCTTTGTTATAACTGTGAGCTGTGATTGCACCACTGCATCCTT

Template switch alignment (log-probability: -16.8)
 CCAGGGCTCCAATCAGGGGCCACAGTTATAACAAGGATCC|AGTGAAGGATCC|TTGTTATAACTGTGAGCTGTGATTGCACCACTGCATCCTT
 CCAGGGCTCCAATCAGGGGCCACAGTTATAACAAGGATCC|AGTGAAGGATCC|TTGTTATAACTGTGAGCTGTGATTGCACCACTGCATCCTT


==========
Event 2186
==========
Phylogenetic placement: species tree consistent
Significant comparisons: 2
Detected in comparisons: 25

Multiple sequence alignment:

    Human: GTGTCGAGGACCCCTCAGTGT--------------------GCAGGGGTAAGAAGAGAAAGGGGACCCCTAgtcatatctaggtggagacctcctaggatcctgagaattctaaatttcaacccggccttccagatttttaggaaggtacatttgtcaaggtaggcagatacagcatt
        ↓                     4                       1                                                                                                             3   2                   
          
    Chimp: GTGTCGAGGACCCCTCAGTGT----------GCATGACAGTGCAGGGGTAAGAAGAGAAAGGGGACCCCTAgtcatatctaggcggagacctcctgggatcctgagaattctaaatttcaacccggccttccagatttttaggaaggtacatttgtcaaggtaggcagatagagcttt
          
          
  Gorilla: GTGTCTAGGACCCCTCAGTGTGCATGACAGT----------ACAGGGGTAAGAAGAGAAAGGGGACCCCTAGTCATATCTAggtggagacctcctaggatcctgagaattctaaatttcaacccggccttccagatttttaggaaggtacatttgtcaaggtaggcagatagagcatt
          
          
    Human: GTGTCGAGGACCCCTCAGTGT--------------------GCAGGGGTAAGAAGAGAAAGGGGACCCCTAgtcatatctaggtggagacctcctaggatcctgagaattctaaatttcaacccggccttccagatttttaggaaggtacatttgtcaaggtaggcagatacagcatt

  Cluster:                      [                  ]                                                                                                                                        


Orangutan: GTGTCGAGGACCCTTCAGTGTGCATGACAGT----------GCAGGGGTAAGAAGAGAGAGGGGACCCCTAGTCATATCTAGGTGGAgacctcctaggatcctgagaattctaaatttcaacccggccttccagatttttaggaaggtacatttgtcaaggtaggcagatagagcatt


Human > Chimp
-------------
chr2A:87291543-87291547

Template switch process:
F1: L GTGCCCTTGGGTGTAAGCAGGTGTCGAGGACCCCTCAGTGTGCA 1
F3:                                        4 GTGCAGGGGTAAGAAGAGAAAGGGGACCCCTAGTCATATCTA R
RF:   GTACCCTTGGGTGTAAGCAGGTGTCGAGGACCCCTCAGTGTGCAGGGGTAAGAAGAGAAAGGGGACCCCTAGTCATATCTAGGTGGAGACCTCCTAGGATCCTGAGAATTCTAAATTTCAACCCGGCCTTCCAGATTTTTAGGAAGGTACATTTGTCA
RR:   CATGGGAACCCACATTCGTCCACAGCTCCTGGGGAGTCACACGTCCCCATTCTTCTCTTTCCCCTGGGGATCAGTATAGATCCACCTCTGGAGGATCCTAGGACTCTTAAGATTTAAAGTTGGGCCGGAAGGTCTAAAAATCCTTCCATGTAAACAGT
F2:                                                                                                                                                          3 ACAGT 2


Unidirectional alignment (log-probability: -31.3)
 CCTTGGGTGTAAGCAGGTGTCGAGGACCCCTCAGTgtgcatgacaGTGCAGGGGTAAGAAGAGAAAGGGGACCCCTAGTCATATC
 CCTTGGGTGTAAGCAGGTGTCGAGGACCCCTCAGT----------GTGCAGGGGTAAGAAGAGAAAGGGGACCCCTAGTCATATC

Template switch alignment (log-probability: -22)
 CCTTGGGTGTAAGCAGGTGTCGAGGACCCCTCAGTGTGCA|TGACA|GTGCAGGGGTAAGAAGAGAAAGGGGACCCCTAGTCATATC
 CCTTGGGTGTAAGCAGGTGTCGAGGACCCCTCAGTGTGCA|TGACA|GTGCAGGGGTAAGAAGAGAAAGGGGACCCCTAGTCATATC


==========
Event 2187
==========
Phylogenetic placement: species tree consistent
Significant comparisons: 6
Detected in comparisons: 46

Multiple sequence alignment:

    Human: TCAGCCAGCAGTTGGCCTGGA-----------------------TCTTTGCTGGTAGACACAGGGAATGTTCTCCTTGACGAGTGGTTCC
          
          
    Chimp: TCAGCCAGCAGTTGGCCTGGA-----------------------TCTTTGCTGGTAGACACAGGGAATGTTCTCCTTGAGGAGTGGTTCC
        ↓                                                4   3       2          1                   
          
  Gorilla: TCAGCCAGCAGTTGGCCTGGATAGACACAGGGAATGTGTCTACCAGTTGGCTGGTAGACACAGGGAATGTTCTCCTTGAGGAGTGGTTCC
          
          
    Human: TCAGCCAGCAGTTGGCCTGGA-----------------------TCTTTGCTGGTAGACACAGGGAATGTTCTCCTTGACGAGTGGTTCC

  Cluster:                      [                          ]                                        


Orangutan: TCAGCCAGCAGTTGGCCTGGA-----------------------TCTTTGCTGGTAGACACAGGGAATGTTCTCCTTGAGGAGTGGTTCC


Chimp > Gorilla
---------------
chr2A:88150926-88150934

Template switch process:
F1: L TGTTTCTTTTTGCTCTCTCTTCAGCCAGCAGTTGGCCTGGA----------TAGACACAGGGAATGT 1
F3:                                            4 TTGGCTGGTAGACACAGGGAATGTTCTCCTTGAGGAGTGGTTC R
RF:   TGTTTCTTTTTGCTCTCTCTTCAGCCAGCAGTTGGCCTGGATCTTTGCTGGTAGACACAGGGAATGTTCTCCTTGAGGAGTGGTTC
RR:   ACAAAGAAAAACGAGAGAGAAGTCGGTCGTCAACCGGACCTAGAAACGACCATCTGTGTCCCTTACAAGAGGAACTCCTCACCAAG
F2:                                                3 GACCATCTG 2


Unidirectional alignment (log-probability: -55.1)
 TCTTCAGCCAGCAGTTGGCCTGGATagacacagggaatgtgtctaccagTTgGCTGGTAGACACAGGGAATGTTCTCCTTGAGGAGTGG
 TCTTCAGCCAGCAGTTGGCCTGGAT-----------------------CTTTGCTGGTAGACACAGGGAATGTTCTCCTTGAGGAGTGG

Template switch alignment (log-probability: -33.1)
 TCTTCAGCCAGCAGTTGGCCTGGA----------TAGACACAGGGAATGT|GTCTACCAG|TTgGCTGGTAGACACAGGGAATGTTCTCCTTGAGGAGTGG
 TCTTCAGCCAGCAGTTGGCCTGGATCTTTGCTGGTAGACACAGGGAATGT|GTCTACCAG|TTTGCTGGTAGACACAGGGAATGTTCTCCTTGAGGAGTGG


==========
Event 2188
==========
Phylogenetic placement: species tree consistent
Significant comparisons: 35
Detected in comparisons: 35

Multiple sequence alignment:

    Human: CTTTAGGAAGCCCAGGATGTAGCATAGAGCAGTAGCCCCTGCGGTGCCCTCAGCTGGCTCTGCACCTGTCTATCCCCTTCCAGATGCCATGCTGGGA-------------TCAGTGCTAGGGATCAGGCTCAAGGGTCAGGCCTGGC
          
          
    Chimp: CTTTAGGAAGCCCAGGATGTAGCATAGAGCAGTAGCCCCTGCGGTGCCCTCAGCTGGCTCTGCACCTGTCTATCCCCTTCCAGATGCCATGCTGGGA-------------TCAGTGCTAGGGATCAGGCTCAAGGGTCAGGCCTGGC
          
        ↑                     3   2                                                                     4                                1                   
  Gorilla: CTTTAGGAAGCCCAGGATGTAGCATAGAGCAGTAGCCCCTGCGGTGCCCTCAGCTGGCTCTGCACCTGTCTATCCCCTTCCAGATGCCATGCTGGGA--------------------------TCAGGCTCAAAGGTCAGGCCTGGC
        ↓                     3   2                                                                     4                                1                   
          
    Human: CTTTAGGAAGCCCAGGATGTAGCATAGAGCAGTAGCCCCTGCGGTGCCCTCAGCTGGCTCTGCACCTGTCTATCCCCTTCCAGATGCCATGCTGGGA-------------TCAGTGCTAGGGATCAGGCTCAAGGGTCAGGCCTGGC

  Cluster:                                                                                                  [                        ]                       


Orangutan: CTTTAGGAAGCCCAGGATGTAGCATAGAGCAGTAGGCCCTGTGGTGCCCTCAGCTGGCTCTGCACCTGTCTATCCCCTTCTAGATGCCATACTGGGATCAGTGCTAGGGA-------------TCAGGCTCAAGGGTCAGGCCTGGC


Gorilla > Human
---------------
chr2:88082527-88082531

Template switch process:
F1:                                       L GCTCTGCACCTGTCTATCCCCTTCCAGATGCCATGCTGGGATCAG 1
F3:                                                                            4 GGGATCAGGCTCAAGGGTCAGGCCTGGCCTTTGGGCTGGTCCTT R
RF:    TAGCATAGAGCAGTAGCCCCTGCGGTGCCCTCAGCTGGCTCTGCACCTGTCTATCCCCTTCCAGATGCCATGCTGGGATCAGGCTCAAAGGTCAGGCCTGGCCTTTGGGCTGGTCCTT
RR:    ATCGTATCTCGTCATCGGGGACGCCACGGGAGTCGACCGAGACGTGGACAGATAGGGGAAGGTCTACGGTACGACCCTAGTCCGAGTTTCCAGTCCGGACCGGAAACCCGACCAGGAA
F2:  3 ATCGT 2


Unidirectional alignment (log-probability: -35.1)
 GCACCTGTCTATCCCCTTCCAGATGCCATGCTGGgatcagtgctaggGATCAGGCTCAAgGGTCAGGCCTGGCCTTTGGGCTGGT
 GCACCTGTCTATCCCCTTCCAGATGCCATGCTGG-------------GATCAGGCTCAAAGGTCAGGCCTGGCCTTTGGGCTGGT

Template switch alignment (log-probability: -22.1)
 GCACCTGTCTATCCCCTTCCAGATGCCATGCTGGGATCAG|TGCTA|GGGATCAGGCTCAAgGGTCAGGCCTGGCCTTTGGGCTGGT
 GCACCTGTCTATCCCCTTCCAGATGCCATGCTGGGATCAG|TGCTA|GGGATCAGGCTCAAAGGTCAGGCCTGGCCTTTGGGCTGGT


Gorilla > Chimp
---------------
chr2A:88822158-88822162

Template switch process:
F1:                                       L GCTCTGCACCTGTCTATCCCCTTCCAGATGCCATGCTGGGATCAG 1
F3:                                                                            4 GGGATCAGGCTCAAGGGTCAGGCCTGGCCTTTGGGCTGGTCCTT R
RF:    TAGCATAGAGCAGTAGCCCCTGCGGTGCCCTCAGCTGGCTCTGCACCTGTCTATCCCCTTCCAGATGCCATGCTGGGATCAGGCTCAAAGGTCAGGCCTGGCCTTTGGGCTGGTCCTT
RR:    ATCGTATCTCGTCATCGGGGACGCCACGGGAGTCGACCGAGACGTGGACAGATAGGGGAAGGTCTACGGTACGACCCTAGTCCGAGTTTCCAGTCCGGACCGGAAACCCGACCAGGAA
F2:  3 ATCGT 2


Unidirectional alignment (log-probability: -35.1)
 GCACCTGTCTATCCCCTTCCAGATGCCATGCTGGgatcagtgctaggGATCAGGCTCAAgGGTCAGGCCTGGCCTTTGGGCTGGT
 GCACCTGTCTATCCCCTTCCAGATGCCATGCTGG-------------GATCAGGCTCAAAGGTCAGGCCTGGCCTTTGGGCTGGT

Template switch alignment (log-probability: -22.1)
 GCACCTGTCTATCCCCTTCCAGATGCCATGCTGGGATCAG|TGCTA|GGGATCAGGCTCAAgGGTCAGGCCTGGCCTTTGGGCTGGT
 GCACCTGTCTATCCCCTTCCAGATGCCATGCTGGGATCAG|TGCTA|GGGATCAGGCTCAAAGGTCAGGCCTGGCCTTTGGGCTGGT


==========
Event 2189
==========
Phylogenetic placement: ILS consistent
Significant comparisons: 6
Detected in comparisons: 16

Multiple sequence alignment:

    Human: CTACTATGTTGAGGACAATTGTGAATGGTATGAAGTACCATTCATGATGGTATGAAGTTCCAATCCTGGCTCTGTCCC
          
          
    Chimp: CTACTATGTTGAGGACAATCGTGAATGGT----------------------ATGAAgttctaatcctggctctgtccc
        ↓                     3    4                         2      1                   
          
  Gorilla: CTACTATGTTGAGGACAATCGTGAATGGTATGAAGTACCATTCATGATGGTATGAAgttctaatcctggctctgtccc
          
          
    Human: CTACTATGTTGAGGACAATTGTGAATGGTATGAAGTACCATTCATGATGGTATGAAGTTCCAATCCTGGCTCTGTCCC

  Cluster:                              [                    ]                          


Orangutan: CTACTGTGATGAGGAGAATCGTGAATGGTATGAAGTACCATTCATGATGGTATGAAgttctaatcctggctctgtccc


Chimp > Gorilla
---------------
chr2A:88605717-88605726

Template switch process:
F1: L AACCAGGCAAGACTACTATGTTGAGGACAATCGTGAATGGTATGAAGT 1
F3:                                     4 ATGGTATGAAGTTCTAATCCTGGCTCTGTCCCGAAAGTGTTGTGG R
RF:   AACCAGGCAAGGCTACTATGTTGAGGACAATCGTGAATGGTATGAAGTTCTAATCCTGGCTCTGTCCCGAAAGTGTTGTGG
RR:   TTGGTCCGTTCCGATGATACAACTCCTGTTAGCACTTACCATACTTCAAGATTAGGACCGAGACAGGGCTTTCACAACACC
F2:                                3 GTACTTACCA 2


Unidirectional alignment (log-probability: -48)
 AAGaCTACTATGTTGAGGACAATCGTGAatggtatgaagtaccattcatgATGGTATGAAGTTCTAATCCTGGCTCTGTCCCGAAAGTGT
 AAGGCTACTATGTTGAGGACAATCGTGA----------------------ATGGTATGAAGTTCTAATCCTGGCTCTGTCCCGAAAGTGT

Template switch alignment (log-probability: -28.3)
 AAGaCTACTATGTTGAGGACAATCGTGAATGGTATGAAGT|ACCATTCAtG|ATGGTATGAAGTTCTAATCCTGGCTCTGTCCCGAAAGTGT
 AAGGCTACTATGTTGAGGACAATCGTGAATGGTATGAAGT|ACCATTCACG|ATGGTATGAAGTTCTAATCCTGGCTCTGTCCCGAAAGTGT


==========
Event 2190
==========
Phylogenetic placement: ambiguous, species tree or ILS consistent
Significant comparisons: 34
Detected in comparisons: 1234

Multiple sequence alignment:

    Human: AGAAAAGGACTTTCTCCTGGGCAATG------------------------CCAGGCTGTATCCTGGCACTG---------------------CCAGGCTTCTTGATGAATGGTTTCC
          
          
    Chimp: AGAAAAGGACTTTCTCCTGGGCACTG---------------------------------------------CCAGGCTGTATCCTGGCACTGCCAGGCTTCTTGATGAATGCTTTCC
          
          
  Gorilla: AGAAAAGGACTTTCTCCTGGGCAATGCCAGGATACAGCC--------------------------------------------------------TGCTTCTTGATGAATGGTTTCC
        ↓                     4        3 1     2                                                                               
        ↑                                                      3 1     2                                   4                   
    Human: AGAAAAGGACTTTCTCCTGGGCAATG------------------------CCAGGCTGTATCCTGGCACTG---------------------CCAGGCTTCTTGATGAATGGTTTCC

  Cluster:                           [                                                                    ]                    


Orangutan: AGAAAAGGACTTTCTCCTGGGCAATGCCAAGCTGTATCCTGGCACTGCCA---------------------------------------------GGCTTCTTGATGAATGGTTTCC


Gorilla > Human
---------------
chr2:98300266-98300274

Template switch process:
F1: L AGTAGATTTTCATTTAGAAAAGGACTTTCTCCTGGGCAATGCCAGG 1
F3:                                   4 GGCACTGCCAG----------GCTTCTTGATGAATGGTTTCCCTGGCTGCATCTGCTGCCC R
RF:   AGTAGATTTTCATTTAGAAAAGGACTTTCTCCTGGGCAATGCCAGGATACAGCCTGCTTCTTGATGAATGGTTTCCCTGGCTGCATCTGCTGCCT
RR:   TCATCTAAAAGTAAATCTTTTCCTGAAAGAGGACCCGTTACGGTCCTATGTCGGACGAAGAACTACTTACCAAAGGGACCGACGTAGACGACGGA
F2:                                            3 TCCTATGTC 2


Unidirectional alignment (log-probability: -55.1)
 TTTTCATTTAGAAAAGGACTTTCTCCTGGGCAATGCCAGG-------CTgtatcctggcactgccagGCTTCTTGATGAATGGTTTCCCTGGCTGC
 TTTTCATTTAGAAAAGGACTTTCTCCTGGGCAATGCCAGGATACAGCCT------------------GCTTCTTGATGAATGGTTTCCCTGGCTGC

Template switch alignment (log-probability: -38.6)
 TTTTCATTTAGAAAAGGACTTTCTCCTGGGCAATGCCAGG|CTGTATCCT|GGCAcTGCCAG----------GCTTCTTGATGAATGGTTTCCCTGGCTGC
 TTTTCATTTAGAAAAGGACTTTCTCCTGGGCAATGCCAGG|CTGTATCCT|GGCAATGCCAGGATACAGCCTGCTTCTTGATGAATGGTTTCCCTGGCTGC


Human > Gorilla
---------------
chr2A:3167565-3167573

Template switch process:
F1: L AGTAGATTTTCATTTAGAAAAGGACTTTCTCCTGGGCAATGCCAGG 1
F3:                                                                   4 GCTTCTTGATGAATGGTTTCCCTGGCTGCATCTGCTGCC R
RF:   AGTAGATTTTCATTTAGAAAAGGACTTTCTCCTGGGCAATGCCAGGCTGTATCCTGGCACTGCCAGGCTTCTTGATGAATGGTTTCCCTGGCTGCATCTGCTGCC
RR:   TCATCTAAAAGTAAATCTTTTCCTGAAAGAGGACCCGTTACGGTCCGACATAGGACCGTGACGGTCCGAAGAACTACTTACCAAAGGGACCGACGTAGACGACGG
F2:                                            3 TCCGACATA 2


Unidirectional alignment (log-probability: -38.5)
 TTTTCATTTAGAAAAGGACTTTCTCCTGGGCAATGCCAGGatacagcCT------------------GCTTCTTGATGAATGGTTTCCCTGGCTGCATCTGCTGCC-
 TTTTCATTTAGAAAAGGACTTTCTCCTGGGCAATGCCAGG-------CTGTATCCTGGCACTGCCAGGCTTCTTGATGAATGGTTTCCCTGGCTGCATCTGCTGCCC

Template switch alignment (log-probability: -17)
 TTTTCATTTAGAAAAGGACTTTCTCCTGGGCAATGCCAGG|ATACAGCCT|GCTTCTTGATGAATGGTTTCCCTGGCTGCATCTGCTGCC
 TTTTCATTTAGAAAAGGACTTTCTCCTGGGCAATGCCAGG|ATACAGCCT|GCTTCTTGATGAATGGTTTCCCTGGCTGCATCTGCTGCC


==========
Event 2191
==========
Phylogenetic placement: species tree consistent
Significant comparisons: 13
Detected in comparisons: 13

Multiple sequence alignment:

    Human: AGAAACCAGAACTGTCAGTTT----------GCT--------GAGTCAAAGGCAGAAGCCTGTTCTCAGCAGTGACCTTTTTTATCCTT
          
        ↑                            1                 4                    3  2                   
    Chimp: AGAAACCAGAACTGTCAGTTT-----GTCCCACT----GTGCTTGTCAAAGGCAGAAGCCTGTTCTCAGCAGTGACCTTTTTTATCCTT
          
          
  Gorilla: AGAAACCAGAACTGTCAGTTTGTCCC-----ACTGTGC----TTGTCAAAGGCAGAAGCCTGTTCTCAGCAGTGACCTTTTTTATCCTT
        ↓                       1                      4                    3  2                   
          
    Human: AGAAACCAGAACTGTCAGTTT----------GCT--------GAGTCAAAGGCAGAAGCCTGTTCTCAGCAGTGACCTTTTTTATCCTT

  Cluster:                      [                     ]                                            


Orangutan: 


Chimp > Human
-------------
chr2:98459962-98459965

Template switch process:
F1: L GCCCCAGTAAGTTCTCAGGGAGAAACCAGAACTGTCAGTTTG 1
F3:                                                        4 GTCAAAGGCAGAAGCCTGTTCTCAGCAGTGACCTTTTTTA R
RF:   GCCCCAGTAAGTTCTCAGGGAGAAACCAGAACTGTCAGTTTGTCCCACTGTGCTTGTCAAAGGCAGAAGCCTGTTCTCAGCAGTGACCTTTTTTA
RR:   CGGGGTCATTCAAGAGTCCCTCTTTGGTCTTGACAGTCAAACAGGGTGACACGAACAGTTTCCGTCTTCGGACAAGAGTCGTCACTGGAAAAAAT
F2:                                                                             3 AGTC 2


Unidirectional alignment (log-probability: -27.6)
 CCCAGTAAGTTCTCAGGGAGAAACCAGAACTGTCAGTTTGctga-------------GTCAAAGGCAGAAGCCTGTTCTCAGCAGTGACCTTTTTTA
 CCCAGTAAGTTCTCAGGGAGAAACCAGAACTGTCAGTTTG----TCCCACTGTGCTTGTCAAAGGCAGAAGCCTGTTCTCAGCAGTGACCTTTTTTA

Template switch alignment (log-probability: -15.8)
 CCCAGTAAGTTCTCAGGGAGAAACCAGAACTGTCAGTTTG|CTGA|GTCAAAGGCAGAAGCCTGTTCTCAGCAGTGACCTTTTTTA
 CCCAGTAAGTTCTCAGGGAGAAACCAGAACTGTCAGTTTG|CTGA|GTCAAAGGCAGAAGCCTGTTCTCAGCAGTGACCTTTTTTA


Gorilla > Human
---------------
chr2:98459962-98459965

Template switch process:
F1: L GCCCCAGTAAGTTCTCAGGGAGAAACCAGAACTGTCAGTTTG 1
F3:                                                        4 GTCAAAGGCAGAAGCCTGTTCTCAGCAGTGACCTTTTTTA R
RF:   GCCCCAGTAAGTTCTCAGGGAGAAACCAGAACTGTCAGTTTGTCCCACTGTGCTTGTCAAAGGCAGAAGCCTGTTCTCAGCAGTGACCTTTTTTA
RR:   CGGGGTCATTCAAGAGTCCCTCTTTGGTCTTGACAGTCAAACAGGGTGACACGAACAGTTTCCGTCTTCGGACAAGAGTCGTCACTGGAAAAAAT
F2:                                                                             3 AGTC 2


Unidirectional alignment (log-probability: -26.7)
 CCCAGTAAGTTCTCAGGGAGAAACCAGAACTGTCAGTTTG-----CTGa----GTCAAAGGCAGAAGCCTGTTCTCAGCAGTGACCTTTTTTA
 CCCAGTAAGTTCTCAGGGAGAAACCAGAACTGTCAGTTTGTCCCACTGTGCTTGTCAAAGGCAGAAGCCTGTTCTCAGCAGTGACCTTTTTTA

Template switch alignment (log-probability: -16.3)
 CCCAGTAAGTTCTCAGGGAGAAACCAGAACTGTCAGTTTG|CTGA|GTCAAAGGCAGAAGCCTGTTCTCAGCAGTGACCTTTTTTA
 CCCAGTAAGTTCTCAGGGAGAAACCAGAACTGTCAGTTTG|CTGA|GTCAAAGGCAGAAGCCTGTTCTCAGCAGTGACCTTTTTTA


==========
Event 2192
==========
Phylogenetic placement: species tree consistent
Significant comparisons: 46
Detected in comparisons: 46

Multiple sequence alignment:

    Human: CCTTCAAGATCAAAACCTGACTAGT----TTGTGGGATGTGCATGTCTGTAGTGCCCGTACAACTTCAGCAATTGTTTGAA
          
          
    Chimp: CCTTCAAGATCAAAACCTGACCAGT----TTGTGGGATGTGCATGTCTGTAGTGCCCGTACAACTTCAGCAATTGTTTGAA
        ↓                               1          4              3    2                   
          
  Gorilla: CCTTCAAGATCAAAACCTGACTAGT--------TGTACGGGCATGTCTGTAGTGCCCGTACAACTTCAGCAATTGTTTGAA
          
        ↑                               1          4              3    2                   
    Human: CCTTCAAGATCAAAACCTGACTAGT----TTGTGGGATGTGCATGTCTGTAGTGCCCGTACAACTTCAGCAATTGTTTGAA

  Cluster:                      [                 ]                                        


Orangutan: CCTTCAAGATCAAAACCTGACTAGTTTGT----GGGATGTGCTTGTCTGTAGTGCCTGTACAACTTCAGCAATTGTTTGAA


Human > Gorilla
---------------
chr2A:103246271-103246276

Template switch process:
F1: L TACCTTGGTGAGAGTCCCTTCAAGATCAAAACCTGACTAGTT 1
F3:                                                     4 GCATGTCTGTAGTGCCCGTACAACTTCAGCAATTGTTTGA R
RF:   TACCTTGGTGAGAGTCCCTTCAAGATCAAAACCTGACTAGTTTGTGGGATGTGCATGTCTGTAGTGCCCGTACAACTTCAGCAATTGTTTGA
RR:   ATGGAACCACTCTCAGGGAAGTTCTAGTTTTGGACTGATCAAACACCCTACACGTACAGACATCACGGGCATGTTGAAGTCGTTAACAAACT
F2:                                                                    3 GGCATG 2


Unidirectional alignment (log-probability: -26.8)
 CCTTGGTGAGAGTCCCTTCAAGATCAAAACCTGACTAGT--------TGTacggGCATGTCTGTAGTGCCCGTACAACTTCAGCAATTGTTTGA
 CCTTGGTGAGAGTCCCTTCAAGATCAAAACCTGACTAGTTTGTGGGATGT----GCATGTCTGTAGTGCCCGTACAACTTCAGCAATTGTTTGA

Template switch alignment (log-probability: -16.5)
 CCTTGGTGAGAGTCCCTTCAAGATCAAAACCTGACTAGTT|GTACGG|GCATGTCTGTAGTGCCCGTACAACTTCAGCAATTGTTTGA
 CCTTGGTGAGAGTCCCTTCAAGATCAAAACCTGACTAGTT|GTACGG|GCATGTCTGTAGTGCCCGTACAACTTCAGCAATTGTTTGA


Chimp > Gorilla
---------------
chr2A:103246271-103246276

Template switch process:
F1: L TATATACCTTGGTGAGAGTCCCTTCAAGATCAAAACCTGACTAGTT 1
F3:                                                         4 GCATGTCTGTAGTGCCCGTACAACTTCAGCAATTGTTTGA R
RF:   TATATACTTTGGTGAGAGTCCCTTCAAGATCAAAACCTGACCAGTTTGTGGGATGTGCATGTCTGTAGTGCCCGTACAACTTCAGCAATTGTTTGA
RR:   ATATATGAAACCACTCTCAGGGAAGTTCTAGTTTTGGACTGGTCAAACACCCTACACGTACAGACATCACGGGCATGTTGAAGTCGTTAACAAACT
F2:                                                                        3 GGCATG 2


Unidirectional alignment (log-probability: -37.9)
 CcTTGGTGAGAGTCCCTTCAAGATCAAAACCTGACtAGT--------TGTacggGCATGTCTGTAGTGCCCGTACAACTTCAGCAATTGTTTGA
 CTTTGGTGAGAGTCCCTTCAAGATCAAAACCTGACCAGTTTGTGGGATGT----GCATGTCTGTAGTGCCCGTACAACTTCAGCAATTGTTTGA

Template switch alignment (log-probability: -27.6)
 CcTTGGTGAGAGTCCCTTCAAGATCAAAACCTGACtAGTT|GTACGG|GCATGTCTGTAGTGCCCGTACAACTTCAGCAATTGTTTGA
 CTTTGGTGAGAGTCCCTTCAAGATCAAAACCTGACCAGTT|GTACGG|GCATGTCTGTAGTGCCCGTACAACTTCAGCAATTGTTTGA


==========
Event 2193
==========
Phylogenetic placement: ILS consistent
Significant comparisons: 16
Detected in comparisons: 16

Multiple sequence alignment:

    Human: ATTTATTGTTTGATATACCTA----------------TGTTTCCACAGGGAAACAGACAAATGATAAAAATGTTC
          
        ↑                              1               3   4     2                   
    Chimp: ATTTATTGTTTGATATACCTA--------CGCCTATCTGTTTCCCTGTGGAAACAGACAAATGATAAAAATGTTC
        ↓                              1               3   4     2                   
          
  Gorilla: ATTTATTGTTTGATATACCTA----------------TGTTTCCACAGGGAAACAGACAAATGATAAAAATGTTC
          
          
    Human: ATTTATTGTTTGATATACCTA----------------TGTTTCCACAGGGAAACAGACAAATGATAAAAATGTTC

  Cluster:                      [                         ]                          


Orangutan: GTTTATTGTTTGATATACCTATGCCCATC--------TGTTTCCTTGTGGAAACAGACAAATGATAAAAACGTTC


Chimp > Human
-------------
chr2:142517658-142517668

Template switch process:
F1: L TTGAACACTTTTGTTTGTTTATTTATTGTTTGATATACCTA 1
F3:                                                             4 GGAAACAGACAAATGATAAAAATGTTCCCCAGGGTTTGGG R
RF:   TTGAACACTTTTGTTTGTTTATTTATTGTTTGATATACCTACGCCTATCTGTTTCCCTGTGGAAACAGACAAATGATAAAAATGTTCCCCAGGGTTTGGG
RR:   AACTTGTGAAAACAAACAAATAAATAACAAACTATATGGATGCGGATAGACAAAGGGACACCTTTGTCTGTTTACTATTTTTACAAGGGGTCCCAAACCC
F2:                                                         3 GACACCTTTGT 2


Unidirectional alignment (log-probability: -33.5)
 TGAACACTTTTGTTTGTTTATTTATTGTTTGATATACCTA----------------TGTttccacagGGAAACAGACAAATGATAAAAATGTTCCCCAGGGTTTGGG
 TGAACACTTTTGTTTGTTTATTTATTGTTTGATATACCTACGCCTATCTGTTTCCCTGT--------GGAAACAGACAAATGATAAAAATGTTCCCCAGGGTTTGGG

Template switch alignment (log-probability: -16.6)
 TGAACACTTTTGTTTGTTTATTTATTGTTTGATATACCTA|TGTTTCCACAG|GGAAACAGACAAATGATAAAAATGTTCCCCAGGGTTTGGG
 TGAACACTTTTGTTTGTTTATTTATTGTTTGATATACCTA|TGTTTCCACAG|GGAAACAGACAAATGATAAAAATGTTCCCCAGGGTTTGGG


Chimp > Gorilla
---------------
chr2A:103041923-103041933

Template switch process:
F1: L TTGAACACTTTTGTTTGTTTATTTATTGTTTGATATACCTA 1
F3:                                                             4 GGAAACAGACAAATGATAAAAATGTTCCCCAGGGTTTGGG R
RF:   TTGAACACTTTTGTTTGTTTATTTATTGTTTGATATACCTACGCCTATCTGTTTCCCTGTGGAAACAGACAAATGATAAAAATGTTCCCCAGGGTTTGGG
RR:   AACTTGTGAAAACAAACAAATAAATAACAAACTATATGGATGCGGATAGACAAAGGGACACCTTTGTCTGTTTACTATTTTTACAAGGGGTCCCAAACCC
F2:                                                         3 GACACCTTTGT 2


Unidirectional alignment (log-probability: -33)
 TGAACACTTTTGTTTGTTTATTTATTGTTTGATATACCTA----------------TGTttccacagGGAAACAGACAAATGATAAAAATGTTCCCCAGGGTTTGGG
 TGAACACTTTTGTTTGTTTATTTATTGTTTGATATACCTACGCCTATCTGTTTCCCTGT--------GGAAACAGACAAATGATAAAAATGTTCCCCAGGGTTTGGG

Template switch alignment (log-probability: -17.1)
 TGAACACTTTTGTTTGTTTATTTATTGTTTGATATACCTA|TGTTTCCACAG|GGAAACAGACAAATGATAAAAATGTTCCCCAGGGTTTGGG
 TGAACACTTTTGTTTGTTTATTTATTGTTTGATATACCTA|TGTTTCCACAG|GGAAACAGACAAATGATAAAAATGTTCCCCAGGGTTTGGG


==========
Event 2194
==========
Phylogenetic placement: species tree consistent
Significant comparisons: 2
Detected in comparisons: 25

Multiple sequence alignment:

    Human: TTGTCTCCACATCGTTTGAAA----------TCTGTTCCCCCAAACTCCCAAAATGTGGTATTTAGACAAATAGGTTTGGACTCAGAGGCAAAAGCACATATATGGATCAAGTTCTTAAGGCATTTCTACGGTGATCACTAATTAGAG
        ↓                                 1   4                                                                                    3      2                   
          
    Chimp: TTGTCTCCACATCGTTTGAAA-----CAGAAATGCTTCCCCCAAACTCCCAAAATGTGGTATTTAGACAAATAGATTTGGACTCAGAGGCAAAAGCACATATATGGATCAAGTTCTTAAGGCATTTCTACGGTGATCACTAATTAGAG
          
          
  Gorilla: TTGTCTCCACATCGTCTGAAACAGAA-----ATACTTCCCCTAAACTCCCAAAATGTGGTATTTAGACAAATAGGTTTGGACTCAGAGGCAAAAGCACATATATGGATCAAGTTCTTAAGGCATTTCTATGGTGATCACTAATTAGAG
          
          
    Human: TTGTCTCCACATCGTTTGAAA----------TCTGTTCCCCCAAACTCCCAAAATGTGGTATTTAGACAAATAGGTTTGGACTCAGAGGCAAAAGCACATATATGGATCAAGTTCTTAAGGCATTTCTACGGTGATCACTAATTAGAG

  Cluster:                      [            ]                                                                                                                


Orangutan: ----------------------------------------------------------------------------------------------------------------------------------------------------


Human > Chimp
-------------
chr2A:12669970-12669977

Template switch process:
F1: L GTGGTGGTCTTTCTCAGTGCTTGTCTCCACATCGTTTGAAAC 1
F3:                                              4 TTCCCCCAAACTCCCAAAATGTGGTATTTAGACAAATAGA R
RF:   GTGGTGGTCTTTCTCAGTGCTTGTCTCCACATCGTTTGAAATCTGTTCCCCCAAACTCCCAAAATGTGGTATTTAGACAAATAGGTTTGGACTCAGAGGCAAAAGCACATATATGGATCAAGTTCTTAAGGCATTTCT
RR:   CACCACCAGAAAGAGTCACGAACAGAGGTGTAGCAAACTTTAGACAAGGGGGTTTGAGGGTTTTACACCATAAATCTGTTTATCCAAACCTGAGTCTCCGTTTTCGTGTATATACCTAGTTCAAGAATTCCGTAAAGA
F2:                                                                                                                                   3 CGTAAAGA 2


Unidirectional alignment (log-probability: -40.3)
 GGTGGTCTTTCTCAGTGCTTGTCTCCACATCGTTTGAAAcagaaatgc----TTCCCCCAAACTCCCAAAATGTGGTATTTAGACAAATAGa
 GGTGGTCTTTCTCAGTGCTTGTCTCCACATCGTTTGAAA---------TCTGTTCCCCCAAACTCCCAAAATGTGGTATTTAGACAAATAGG

Template switch alignment (log-probability: -28.3)
 GGTGGTCTTTCTCAGTGCTTGTCTCCACATCGTTTGAAAc|AGAAATGC|TTCCCCCAAACTCCCAAAATGTGGTATTTAGACAAATAGa
 GGTGGTCTTTCTCAGTGCTTGTCTCCACATCGTTTGAAAT|AGAAATGC|TTCCCCCAAACTCCCAAAATGTGGTATTTAGACAAATAGG


==========
Event 2195
==========
Phylogenetic placement: species tree consistent
Significant comparisons: 4
Detected in comparisons: 46

Multiple sequence alignment:

    Human: GGAAGGAGCTTTTCTGGGACGATAACTGCTTCTACT--TTTATTTTTATCCCAAGATGTGGAACTGTCA
          
          
    Chimp: GGAAGGAGCTTTTCTGGGATGATAACTGCTTCTACT--TTTATTTTTATCCCAAGATGTGGAACTGTCA
          
          
  Gorilla: GGAAGGAGCTTTTCTGGGACGATAACTGCTTCTACT----TGTTATCGTCCCAAGATGTGGAACTGTCA
          
        ↑                     3     2            1         4                   
    Human: GGAAGGAGCTTTTCTGGGACGATAACTGCTTCTACT--TTTATTTTTATCCCAAGATGTGGAACTGTCA

  Cluster:                                     [          ]                    


Orangutan: GGAAGGAGCTTTTCTGGGATGATGACTGCTTCTACTTT--TATTTTTATCCCAAGATGTGGAACTGTCA


Human > Gorilla
---------------
chr2A:103066934-103066940

Template switch process:
F1: L CCTTAGGAAGGAGCTTTTCTGGGACGATAACTGCTTCTACTT 1
F3:                                                    4 TCCCAAGATGTGGAACTGTCACCAAGGATGTATTTTATTT R
RF:   CCTTAGGAAGGAGCTTTTCTGGGACGATAACTGCTTCTACTTTTATTTTTATCCCAAGATGTGGAACTGTCACCAAGGGTGTATTTTATTT
RR:   GGAATCCTTCCTCGAAAAGACCCTGCTATTGACGAAGATGAAAATAAAAATAGGGTTCTACACCTTGACAGTGGTTCCCACATAAAATAAA
F2:                         3 GCTATTG 2


Unidirectional alignment (log-probability: -36.3)
 TTAGGAAGGAGCTTTTCTGGGACGATAACTGCTTCTAC-----TTgTTAtcgTCCCAAGATGTGGAACTGTCACCAAGGaTGTATTTTATTT
 TTAGGAAGGAGCTTTTCTGGGACGATAACTGCTTCTACTTTTATTTTTA---TCCCAAGATGTGGAACTGTCACCAAGGGTGTATTTTATTT

Template switch alignment (log-probability: -22.2)
 TTAGGAAGGAGCTTTTCTGGGACGATAACTGCTTCTACTT|GTTATCG|TCCCAAGATGTGGAACTGTCACCAAGGaTGTATTTTATTT
 TTAGGAAGGAGCTTTTCTGGGACGATAACTGCTTCTACTT|GTTATCG|TCCCAAGATGTGGAACTGTCACCAAGGGTGTATTTTATTT


==========
Event 2196
==========
Phylogenetic placement: ILS consistent
Significant comparisons: 4
Detected in comparisons: 24

Multiple sequence alignment:

    Human: TTTTTATATTTTGAG-TTTCTAAAATAGAGTACGTTATATGGCTTTTACCTGTACCCTACCGTATTTTAAAAAATAGGCTGCttttctttt
          
          
    Chimp: TTTTTATATTTTGAG-TTTCTAAAATAGAGTACGTTATATGGCTTTTACCTGTACCCTACCCTATTTTAGAAAATAGACTGcttttctttt
          
          
  Gorilla: TTTTTATATTTTGAGTTTTCTAAAATAGAGTACGTTATATGGCTTTTACCTGTACCCTACCCTATTTTAGAAAATAGGCTGcttttctttt
          
        ↑                     3       2                                1         4                   
    Human: TTTTTATATTTTGAG-TTTCTAAAATAGAGTACGTTATATGGCTTTTACCTGTACCCTACCGTATTTTAAAAAATAGGCTGCttttctttt

  Cluster:                                                              [       ]                    


Orangutan: 


Human > Gorilla
---------------
chr2A:103404733-103404741

Template switch process:
F1:   L TAAAATAGAGTACGTTATATGGCTTTTACCTGTACCCTACC 1
F3:                                                     4 AAAATAGGCTGCTTTTCTTTTTCTT---TTTCTTTTTTTT R
RF:    CTAAAATAGAGTACGTTATATGGCTTTTACCTGTACCCTACCGTATTTTAAAAAATAGGCTGCTTTTCTTTTTCTTTTCTTTCTTTTTTTT
RR:    GATTTTATCTCATGCAATATACCGAAAATGGACATGGGATGGCATAAAATTTTTTATCCGACGAAAAGAAAAAGAAAAGAAAGAAAAAAAA
F2:  3 GATTTTATC 2


Unidirectional alignment (log-probability: -38.7)
 AAAATAGAGTACGTTATATGGCTTTTACCTGTACCCTACCcTATTTTAgAAAATAGGCTGCTTTTCTTTTTCTTtttcTTtTTTtT
 AAAATAGAGTACGTTATATGGCTTTTACCTGTACCCTACCGTATTTTAAAAAATAGGCTGCTTTTCTTTTTCTT----TTCTTTCT

Template switch alignment (log-probability: -26.7)
 AAAATAGAGTACGTTATATGGCTTTTACCTGTACCCTACC|CTATTTTAG|AAAATAGGCTGCTTTTCTTTTTCTT---TTTCTTTTTTTT
 AAAATAGAGTACGTTATATGGCTTTTACCTGTACCCTACC|CTATTTTAG|AAAATAGGCTGCTTTTCTTTTTCTTTTCTTTCTTTTTTTT


==========
Event 2197
==========
Phylogenetic placement: species tree consistent
Significant comparisons: 25
Detected in comparisons: 25

Multiple sequence alignment:

    Human: GTGGATTAAGCAGGAGAGCATTTC-----TAGGCCTAGaaaaaaaaTTGCATT
        ↓                     3        1  24                   
          
    Chimp: GTGGATTAAGCAGGAGAGCATTTCCTAGAAATGCCTAGaaaaaaaaTTGCATT
          
        ↑                     3        1  24                   
  Gorilla: GTGGATTAAGCAGGAGAGCATTTC-----TAGGCCTAGaaaaaaaaTTGCATT
          
          
    Human: GTGGATTAAGCAGGAGAGCATTTC-----TAGGCCTAGaaaaaaaaTTGCATT

  Cluster:                         [      ]                    


Orangutan: GTGGATTAAGCAGGAGAGCATTTC-----TAGGCCTAGAA--AAAATTGCATT


Human > Chimp
-------------
chr3:99035123-99035130

Template switch process:
F1: L TTGTGCATCTTTGGATTGTGGATTAAGCAGGAGAGCATTTC 1
F3:                                             4 GCCTAGAAAAAAAATTGCATTCTTCAGCTAAATGATTTTT R
RF:   TTATGCATCTTTGGATTGTGGATTAAGCAGGAGAGCATTTCTAGGCCTAGAAAAAAAATTGCATTCTTCAGCTAAATGATTTTT
RR:   AATACGTAGAAACCTAACACCTAATTCGTCCTCTCGTAAAGATCCGGATCTTTTTTTTAACGTAAGAAGTCGATTTACTAAAAA
F2:                                     3 TAAAGATC 2


Unidirectional alignment (log-probability: -34.3)
 TgTGCATCTTTGGATTGTGGATTAAGCAGGAGAGCATTTcCTAGaaatGCCTAGAAAAAAAATTGCATTCTTCAGCTAAATGATTTTT
 TATGCATCTTTGGATTGTGGATTAAGCAGGAGAGCATTT-CTAG----GCCTAGAAAAAAAATTGCATTCTTCAGCTAAATGATTTTT

Template switch alignment (log-probability: -22.3)
 TgTGCATCTTTGGATTGTGGATTAAGCAGGAGAGCATTTC|CTAGAAAT|GCCTAGAAAAAAAATTGCATTCTTCAGCTAAATGATTTTT
 TATGCATCTTTGGATTGTGGATTAAGCAGGAGAGCATTTC|CTAGAAAT|GCCTAGAAAAAAAATTGCATTCTTCAGCTAAATGATTTTT


Gorilla > Chimp
---------------
chr3:99035123-99035130

Template switch process:
F1: L TTGTGCATCTTTGGATTGTGGATTAAGCAGGAGAGCATTTC 1
F3:                                             4 GCCTAGAAAAAAAATTGCATTCTTCAGCTAAATGATTTTT R
RF:   TTGTGCATCTTTGGATTGTGGATTAAGCAGGAGAGCATTTCTAGGCCTAGAAAAAAAATTGCATTCTTCAGCTAAATGATTTTT
RR:   AACACGTAGAAACCTAACACCTAATTCGTCCTCTCGTAAAGATCCGGATCTTTTTTTTAACGTAAGAAGTCGATTTACTAAAAA
F2:                                     3 TAAAGATC 2


Unidirectional alignment (log-probability: -27.9)
 TGTGCATCTTTGGATTGTGGATTAAGCAGGAGAGCATTTcCTAGaaatGCCTAGAAAAAAAATTGCATTCTTCAGCTAAATGATTTTT
 TGTGCATCTTTGGATTGTGGATTAAGCAGGAGAGCATTT-CTAG----GCCTAGAAAAAAAATTGCATTCTTCAGCTAAATGATTTTT

Template switch alignment (log-probability: -16.7)
 TGTGCATCTTTGGATTGTGGATTAAGCAGGAGAGCATTTC|CTAGAAAT|GCCTAGAAAAAAAATTGCATTCTTCAGCTAAATGATTTTT
 TGTGCATCTTTGGATTGTGGATTAAGCAGGAGAGCATTTC|CTAGAAAT|GCCTAGAAAAAAAATTGCATTCTTCAGCTAAATGATTTTT


==========
Event 2198
==========
Phylogenetic placement: species tree consistent
Significant comparisons: 46
Detected in comparisons: 46

Multiple sequence alignment:

    Human: GTAAATCCAGAGATTTTTGTAGGACTCTTTTAT--------GGCAGTTGGGGGCTCATTCTGAGGCT
          
          
    Chimp: GTAAATCCAGAGATTTTTGTAGGACTCTTATAT--------GGCAGCTGGGGGCTCATTCTGAGGCT
        ↓                     3       1            2  4                      
          
  Gorilla: GTAAATCCAGAGATTTTTGTAGGACTC-TATATAAGAGTCCTACAGTTGGGGGCTCATTCTGAGGCT
          
        ↑                     3       1            2  4                      
    Human: GTAAATCCAGAGATTTTTGTAGGACTCTTTTAT--------GGCAGTTGGGGGCTCATTCTGAGGCT

  Cluster:                            [                  ]                   


Orangutan: GTAAATCCAGAGATTTTTGGAGGACTCTCATAT--------GGCAGTTGGGGGCTCATTCTGAGGCT


Human > Gorilla
---------------
chr3:99414638-99414651

Template switch process:
F1: L GAGGGGTGAACTATGTAAATCCAGAGATTTTTGTAGGACTCT 1
F3:                                                  4 CAGTTGGGGGCTCATTCTGAGGCTCAAGTTTTGATGCTTA R
RF:   GAGGGGTGAACTATGTAAATCCAGAGATTTTTGTAGGACTCTTTTATGGCAGTTGGGGGCTCATTCTGAGGCTCAAGTCTTGATGCTTA
RR:   CTCCCCACTTGATACATTTAGGTCTCTAAAAACATCCTGAGAAAATACCGTCAACCCCCGAGTAAGACTCCGAGTTCAGAACTACGAAT
F2:                                  3 ATCCTGAGAATATA 2


Unidirectional alignment (log-probability: -46.3)
 GGGGTGAACTATGTAAATCCAGAGATTTTTGTAGGACTCTaTataagagtccTA---CAGTTGGGGGCTCATTCTGAGGCTCAAGTtTTGATGCTTA
 GGGGTGAACTATGTAAATCCAGAGATTTTTGTAGGACTCTTT----------TATGGCAGTTGGGGGCTCATTCTGAGGCTCAAGTCTTGATGCTTA

Template switch alignment (log-probability: -28.6)
 GGGGTGAACTATGTAAATCCAGAGATTTTTGTAGGACTCT|ATAtAAGAGTCCTA|CAGTTGGGGGCTCATTCTGAGGCTCAAGTtTTGATGCTTA
 GGGGTGAACTATGTAAATCCAGAGATTTTTGTAGGACTCT|ATAAAAGAGTCCTA|CAGTTGGGGGCTCATTCTGAGGCTCAAGTCTTGATGCTTA


Chimp > Gorilla
---------------
chr3:99414638-99414651

Template switch process:
F1: L GAGGGGTGAACTATGTAAATCCAGAGATTTTTGTAGGACTCT 1
F3:                                                  4 CAGTTGGGGGCTCATTCTGAGGCTCAAGTTTTGATGCTTACAGA R
RF:   GAGGGGTGAACTATGTAAATCCAGAGATTTTTGTAGGACTCTTATATGGCAGCTGGGGGCTCATTCTGAGGCTCAAGTCTTGATGCTTACAGA
RR:   CTCCCCACTTGATACATTTAGGTCTCTAAAAACATCCTGAGAATATACCGTCGACCCCCGAGTAAGACTCCGAGTTCAGAACTACGAATGTCT
F2:                                  3 ATCCTGAGAATATA 2


Unidirectional alignment (log-probability: -49.3)
 GGGGTGAACTATGTAAATCCAGAGATTTTTGTAGGACTCTatataagagtccTA-----CAGtTGGGGGCTCATTCTGAGGCTCAAGTtTTGATGCTTA
 GGGGTGAACTATGTAAATCCAGAGATTTTTGTAGGACTCT------------TATATGGCAGCTGGGGGCTCATTCTGAGGCTCAAGTCTTGATGCTTA

Template switch alignment (log-probability: -28.7)
 GGGGTGAACTATGTAAATCCAGAGATTTTTGTAGGACTCT|ATATAAGAGTCCTA|CAGtTGGGGGCTCATTCTGAGGCTCAAGTtTTGATGCTTA
 GGGGTGAACTATGTAAATCCAGAGATTTTTGTAGGACTCT|ATATAAGAGTCCTA|CAGCTGGGGGCTCATTCTGAGGCTCAAGTCTTGATGCTTA


==========
Event 2199
==========
Phylogenetic placement: species tree consistent
Significant comparisons: 1
Detected in comparisons: 13

Multiple sequence alignment:

    Human: TTCAGTTCTACTACATATCTAAGCATGCTGGGCAACATGCTTAGGGAACAGCTTAACTCTCTTT
          
        ↑                     3     2               1 4                   
    Chimp: TTCAGTTCTACTACATATCTAAGCATGCTGGGCAAC------TGGGAACAGCTTAACTCTCTTT
          
          
  Gorilla: TTCAGTTCTACTACATATCTAAGCATGCTGGGCAAC------TGGGAACAGCTTAACTCTCTTT
          
          
    Human: TTCAGTTCTACTACATATCTAAGCATGCTGGGCAACATGCTTAGGGAACAGCTTAACTCTCTTT

  Cluster:                                     [     ]                    


Orangutan: TTCAGTTCTACTACATATCTAAGCACGCTGGGCAAC------TGGGAACAGCTTAACTCTCTTT


Chimp > Human
-------------
chr3:101501579-101501585

Template switch process:
F1: L ACACTTTCAGTTCTACTACATATCTAAGCATGCTGGGCAAC 1
F3:                                           4 GGGAACAGCTTAACTCTCTTT R
RF:   ACACTTTCAGTTCTACTACATATCTAAGCATGCTGGGCAACTGGGAACAGCTTAACTCTCTTT
RR:   TGTGAAAGTCAAGATGATGTATAGATTCGTACGACCCGTTGACCCTTGTCGAATTGAGAGAAA
F2:                         3 ATTCGTA 2


Unidirectional alignment (log-probability: -25.4)
 CACTTTCAGTTCTACTACATATCTAAGCATGCTGGGCAACatgcttaGGGAACAGCTTAACTCTCTTT
 CACTTTCAGTTCTACTACATATCTAAGCATGCTGGGCAAC------TGGGAACAGCTTAACTCTCTTT

Template switch alignment (log-probability: -15.7)
 CACTTTCAGTTCTACTACATATCTAAGCATGCTGGGCAAC|ATGCTTA|GGGAACAGCTTAACTCTCTTT
 CACTTTCAGTTCTACTACATATCTAAGCATGCTGGGCAAC|ATGCTTA|GGGAACAGCTTAACTCTCTTT


==========
Event 2200
==========
Phylogenetic placement: species tree consistent
Significant comparisons: 25
Detected in comparisons: 25

Multiple sequence alignment:

    Human: GGTTTAAATGAAGCCATATCAAAGATTAA---------------TAAAGTAGTATTTGATTCCAT
        ↓                     3    4  1               2                    
          
    Chimp: GGTTTAAATGAAGCCATATCAAAGATTATTAATCTTTGATTAATAAAAGTAGTATTTGATTCCAT
          
        ↑                     3    4  1               2                    
  Gorilla: GGTTTAAATGAAGCCATATCAAAGATTAA---------------TAAAGTAGTATTTGATTCCAT
          
          
    Human: GGTTTAAATGAAGCCATATCAAAGATTAA---------------TAAAGTAGTATTTGATTCCAT

  Cluster:                             [               ]                   


Orangutan: GGTTTAAATGAAGCAATATCAAAGATTAA---------------TAAAGTAGTATTTGATTCCAT


Human > Chimp
-------------
chr3:104031962-104031971

Template switch process:
F1: L GATATTTTAAAACGGTTTAAATGAAGCCATATCAAAGATTA 1
F3:                                      4 ATTAATAAAAGTAGTATTTGATTCCATTTCTTACAGCAATCACATCA R
RF:   GATATTTTAAAACGGTTTAAATGAAGCCATATCAAAGATTAATAAAGTAGTATTTGATTCCATTTCTTACAGCAATCACATCA
RR:   CTATAAAATTTTGCCAAATTTACTTCGGTATAGTTTCTAATTATTTCATCATAAACTAAGGTAAAGAATGTCGTTAGTGTAGT
F2:                                 3 GTTTCTAATT 2


Unidirectional alignment (log-probability: -38.5)
 ATATTTTAAAACGGTTTAAATGAAGCCATATCAAAGATTAtTAatctttgattaataaAAGTAGTATTTGATTCCATTTCTTACAGCAAT
 ATATTTTAAAACGGTTTAAATGAAGCCATATCAAAGATTAATA---------------AAGTAGTATTTGATTCCATTTCTTACAGCAAT

Template switch alignment (log-probability: -28.3)
 ATATTTTAAAACGGTTTAAATGAAGCCATATCAAAGATTA|TTAATCTTTG|ATTAATaAAAGTAGTATTTGATTCCATTTCTTACAGCAAT
 ATATTTTAAAACGGTTTAAATGAAGCCATATCAAAGATTA|TTAATCTTTG|ATTAAT-AAAGTAGTATTTGATTCCATTTCTTACAGCAAT


Gorilla > Chimp
---------------
chr3:104031962-104031971

Template switch process:
F1: L GATATTTTAAAACGGTTTAAATGAAGCCATATCAAAGATTA 1
F3:                                      4 ATTAATAAAAGTAGTATTTGATTCCATTTCTTACAGCAATCACATCA R
RF:   GATATTTTAAAACGGTTTAAATGAAGCCATATCAAAGATTAATAAAGTAGTATTTGATTCCATTTCTTACAGCAATCACATCA
RR:   CTATAAAATTTTGCCAAATTTACTTCGGTATAGTTTCTAATTATTTCATCATAAACTAAGGTAAAGAATGTCGTTAGTGTAGT
F2:                                 3 GTTTCTAATT 2


Unidirectional alignment (log-probability: -38)
 ATATTTTAAAACGGTTTAAATGAAGCCATATCAAAGATTAtTaatctttgattaataAAAGTAGTATTTGATTCCATTTCTTACAGCAAT
 ATATTTTAAAACGGTTTAAATGAAGCCATATCAAAGATTAAT---------------AAAGTAGTATTTGATTCCATTTCTTACAGCAAT

Template switch alignment (log-probability: -28.3)
 ATATTTTAAAACGGTTTAAATGAAGCCATATCAAAGATTA|TTAATCTTTG|ATTAATaAAAGTAGTATTTGATTCCATTTCTTACAGCAAT
 ATATTTTAAAACGGTTTAAATGAAGCCATATCAAAGATTA|TTAATCTTTG|ATTAAT-AAAGTAGTATTTGATTCCATTTCTTACAGCAAT


==========
Event 2201
==========
Phylogenetic placement: species tree consistent
Significant comparisons: 6
Detected in comparisons: 46

Multiple sequence alignment:

    Human: TACACCACACCTTTGCAAAAACTAAGGG-----GAAGAT--GGAGGTGGGTAAGATGAAGGTAG
          
          
    Chimp: TACACCACACCTTTCCAAAAACTAAGGG-----GAAGAT--GGAGGTGGGTAAGATGAAGGTAG
        ↓                     3      1        2       4                   
          
  Gorilla: TACACCACACCTTTCCAAAAACTAAGGTTCCTCTTAGTT----GGGTGGGTAAGATGAAGGTAG
          
          
    Human: TACACCACACCTTTGCAAAAACTAAGGG-----GAAGAT--GGAGGTGGGTAAGATGAAGGTAG

  Cluster:                            [               ]                   


Orangutan: TACACCACACCTTTCCAAAAAC--TGGG-----GAAGACGG--AGGTGGGAAAGGTGAAGGTAG


Chimp > Gorilla
---------------
chr3:99066587-99066598

Template switch process:
F1: L AAATGGCATTGGCTTACACCACACCTTTCCAAAAACTAAGG 1
F3:                                                   4 GGGTGGGTAAGATGAAGGTAGGCTACAGGATGACCTCATAT R
RF:   AAATGGCATTGGCTTACACCACACCTTTCCAAAAACTAAGGGGAAGATGGAGGTGGGTAAGATGAAGGTAGGCTACAGGATGACCTCATAT
RR:   TTTACCGTAACCGAATGTGGTGTGGAAAGGTTTTTGATTCCCCTTCTACCTCCACCCATTCTACTTCCATCCGATGTCCTACTGGAGTATA
F2:                                  3 TTGATTCTCCTT 2


Unidirectional alignment (log-probability: -38.4)
 AATGGCATTGGCTTACACCACACCTTTCCAAAAACTAAGGttcctcttagttG---------GGTGGGTAAGATGAAGGTAGGCTACAGGATGACCTCATA
 AATGGCATTGGCTTACACCACACCTTTCCAAAAACTAAGG------------GGAAGATGGAGGTGGGTAAGATGAAGGTAGGCTACAGGATGACCTCATA

Template switch alignment (log-probability: -28.3)
 AATGGCATTGGCTTACACCACACCTTTCCAAAAACTAAGG|TTCCtCTTAGTT|gGGTGGGTAAGATGAAGGTAGGCTACAGGATGACCTCATA
 AATGGCATTGGCTTACACCACACCTTTCCAAAAACTAAGG|TTCCCCTTAGTT|AGGTGGGTAAGATGAAGGTAGGCTACAGGATGACCTCATA


==========
Event 2202
==========
Phylogenetic placement: ambiguous, missing/gapped/masked alignment block
Significant comparisons: 5
Detected in comparisons: 5

Multiple sequence alignment:

    Human: cagccaactgtggttgaggaaagc-----aggatacctgagagaggctccgtgagg
          
          
    Chimp: CAGCCAACTGTGGTTGAGGAAAGCAATCCTGCTTTCCTGAGAGAGGCTCCGTGAGG
          
        ↑                     3         1   2 4                   
  Gorilla: CAGCCAACTGTGGTTGAGGAAAGC-----AGGATACCTGAGAGAGGCTCCGTGAGG
          
          
    Human: cagccaactgtggttgaggaaagc-----aggatacctgagagaggctccgtgagg

  Cluster:                         [         ]                    


Orangutan: cagccaactgtggttgaggaaagc-----aggatacctgagagaggctccctgagg


Gorilla > Chimp
---------------
chr3:97807330-97807339

Template switch process:
F1: L ACTGAGTACAAAGGCAGCAGCCAACTGTGGTTGAGGAAAGCA 1
F3:                                                4 CCTGAGAGAGGCTCCGTGAGGCATGGGCATGTGGGGCCTG R
RF:   ACTGAGTACAAAGGCAGCAGCCAACTGTGGTTGAGGAAAGCAGGATACCTGAGAGAGGCTCCGTGAGGCATGCGCATGTGGGGCCTG
RR:   TGACTCATGTTTCCGTCGTCGGTTGACACCAACTCCTTTCGTCCTATGGACTCTCTCCGAGGCACTCCGTACGCGTACACCCCGGAC
F2:                                     3 TTTCGTCCTA 2


Unidirectional alignment (log-probability: -39.3)
 TGAGTACAAAGGCAGCAGCCAACTGTGGTTGAGGAAAGCA----AtcctgctttCCTGAGAGAGGCTCCGTGAGGCATGgGCATGTGGGGCCTG
 TGAGTACAAAGGCAGCAGCCAACTGTGGTTGAGGAAAGCAGGATA---------CCTGAGAGAGGCTCCGTGAGGCATGCGCATGTGGGGCCTG

Template switch alignment (log-probability: -22.5)
 TGAGTACAAAGGCAGCAGCCAACTGTGGTTGAGGAAAGCA|ATCCTGCTTT|CCTGAGAGAGGCTCCGTGAGGCATGgGCATGTGGGGCCTG
 TGAGTACAAAGGCAGCAGCCAACTGTGGTTGAGGAAAGCA|ATCCTGCTTT|CCTGAGAGAGGCTCCGTGAGGCATGCGCATGTGGGGCCTG


==========
Event 2203
==========
Phylogenetic placement: species tree consistent
Significant comparisons: 46
Detected in comparisons: 46

Multiple sequence alignment:

    Human: tTTATCTCTACTGCTATACTGCCAAAGAAAAG----TGTAATCATTAAAATTTGTGAG
          
          
    Chimp: TTTATCTCTACTGCTATACTGCCAAAGAAAAG----TGTAATCATTAAAATTTGTGAG
        ↓                     3    1     2      4                   
          
  Gorilla: TTTATCTCTACTGCTATACTGCCAATTTTCTTTGGCATTAATCATTAAAATTTGTGAG
          
        ↑                     3    1     2      4                   
    Human: tTTATCTCTACTGCTATACTGCCAAAGAAAAG----TGTAATCATTAAAATTTGTGAG

  Cluster:                          [           ]                   


Orangutan: TTTATCTCTACTGCTATACTTCCAAAGGGAAG----TGTAATCATTAAAATTTGTGAG


Human > Gorilla
---------------
chr3:97693923-97693934

Template switch process:
F1: L AAGAAAAAATTGAAAATTTATCTCTACTGCTATACTGCCAA 1
F3:                                                  4 TTAATCATTAAAATTTGTGAGGGAGCAATTAGAATGGGTGG R
RF:   AAGAAAAAATTGAAAATTTATCTCTACTGCTATACTGCCAAAGAAAAGTGTAATCATTAAAATTTGTGAGGGAGCAATTAGAATGGGTGG
RR:   TTCTTTTTTAACTTTTAAATAGAGATGACGATATGACGGTTTCTTTTCACATTAGTAATTTTAAACACTCCCTCGTTAATCTTACCCACC
F2:                                    3 ACGGTTTCTTTT 2


Unidirectional alignment (log-probability: -39.8)
 AGAAAAAATTGAAAATTTATCTCTACTGCTATACTGCCAA---------ttttctttggcatTAATCATTAAAATTTGTGAGGGAGCAATTAGAATGGGTG
 AGAAAAAATTGAAAATTTATCTCTACTGCTATACTGCCAAAGAAAAGTG-------------TAATCATTAAAATTTGTGAGGGAGCAATTAGAATGGGTG

Template switch alignment (log-probability: -22.8)
 AGAAAAAATTGAAAATTTATCTCTACTGCTATACTGCCAA|TTTTCTTTGGCA|tTAATCATTAAAATTTGTGAGGGAGCAATTAGAATGGGTG
 AGAAAAAATTGAAAATTTATCTCTACTGCTATACTGCCAA|TTTTCTTTGGCA|GTAATCATTAAAATTTGTGAGGGAGCAATTAGAATGGGTG


Chimp > Gorilla
---------------
chr3:97693923-97693934

Template switch process:
F1: L AAGAAAAAATTGAAAATTTATCTCTACTGCTATACTGCCAA 1
F3:                                                  4 TTAATCATTAAAATTTGTGAGGGAGCAATTAGAATGGGTGG R
RF:   AAGAAAAAATTGAAAATTTATCTCTACTGCTATACTGCCAAAGAAAAGTGTAATCATTAAAATTTGTGAGGGAGCAATTAGAATGGGTGG
RR:   TTCTTTTTTAACTTTTAAATAGAGATGACGATATGACGGTTTCTTTTCACATTAGTAATTTTAAACACTCCCTCGTTAATCTTACCCACC
F2:                                    3 ACGGTTTCTTTT 2


Unidirectional alignment (log-probability: -39.8)
 AGAAAAAATTGAAAATTTATCTCTACTGCTATACTGCCAA---------ttttctttggcatTAATCATTAAAATTTGTGAGGGAGCAATTAGAATGGGTG
 AGAAAAAATTGAAAATTTATCTCTACTGCTATACTGCCAAAGAAAAGTG-------------TAATCATTAAAATTTGTGAGGGAGCAATTAGAATGGGTG

Template switch alignment (log-probability: -22.8)
 AGAAAAAATTGAAAATTTATCTCTACTGCTATACTGCCAA|TTTTCTTTGGCA|tTAATCATTAAAATTTGTGAGGGAGCAATTAGAATGGGTG
 AGAAAAAATTGAAAATTTATCTCTACTGCTATACTGCCAA|TTTTCTTTGGCA|GTAATCATTAAAATTTGTGAGGGAGCAATTAGAATGGGTG


==========
Event 2204
==========
Phylogenetic placement: species tree consistent
Significant comparisons: 1
Detected in comparisons: 13

Multiple sequence alignment:

    Human: CAGGTGATGCTCTGTGCACATGCTCACTGCCTTATCTTGAGAGAACAAGAACCAGGGAATAATGTTTCCTGATTTCCTGCTTGAAATCCCTTAGGTGAACATTATCTCCCATCTCCCTATTTACTTGTAAACAAAGCATAACAAAATAAAATCCAGAAGATTGAG
          
        ↑                     3  2                                                                                                          4              1                   
    Chimp: CAGGTGATGCTCTGTGCACATGCCCACTGCCTTATCTTGAGGGAGCAAGAACCAGGGGATAATGTTTCCTGATTTCCTGCTTGAAATCCCTTAGGTGAACATTATCTCCCATCTCCCTATTTACTTGTAAA----------CAAAATAAAATCCAGAAGATTGAG
          
          
  Gorilla: CAGGTGATGCTCTGTGCACATGCTCGCTGCCTTAGCTTGAGGGAACAAGAACCAGGGAATAATGTTTCCTGATTTCCTACTTGAAATCCCTTAGGTGAACATTATCTCCCATCTCCCTATTTACTTGTAAACAAAGCATAACAAAATAAAATCCAGAAGATTGAG
          
          
    Human: CAGGTGATGCTCTGTGCACATGCTCACTGCCTTATCTTGAGAGAACAAGAACCAGGGAATAATGTTTCCTGATTTCCTGCTTGAAATCCCTTAGGTGAACATTATCTCCCATCTCCCTATTTACTTGTAAACAAAGCATAACAAAATAAAATCCAGAAGATTGAG

  Cluster:                                                                                                                                    [        ]                       


Orangutan: ---------------------------------------------------------------------------------------------------------------------------------------------------------------------


Chimp > Human
-------------
chr3:1068749-1068752

Template switch process:
F1:                                                                         L TTAGGTGAACATTATCTCCCATCTCCCTATTTACTTGTAAACAAA 1
F3:                                                                                                                4 AACAAAATAAAATCCAGAAGATTGAGAGTGTTGGTTCTTTCA R
RF:    ATGCCCACTGCCTTATCTTGAGGGAGCAAGAACCAGGGGATAATGTTTCCTGATTTCCTGCTTGAAATCCCTTAGGTGAACATTATCTCCCATCTCCCTATTTACTTGTAAACAAAATAAAATCCAGAAGATTGAGAGTGTTGCTTCTTTCA
RR:    TACGGGTGACGGAATAGAACTCCCTCGTTCTTGGTCCCCTATTACAAAGGACTAAAGGACGAACTTTAGGGAATCCACTTGTAATAGAGGGTAGAGGGATAAATGAACATTTGTTTTATTTTAGGTCTTCTAACTCTCACAACGAAGAAAGT
F2:  3 TACG 2


Unidirectional alignment (log-probability: -31.3)
 TGAACATTATCTCCCATCTCCCTATTTACTTGTAaacaaagcatAACAAAATAAAATCCAGAAGATTGAGAGTGTTGgTTCTTT
 TGAACATTATCTCCCATCTCCCTATTTACTTGTA----------AACAAAATAAAATCCAGAAGATTGAGAGTGTTGCTTCTTT

Template switch alignment (log-probability: -21.9)
 TGAACATTATCTCCCATCTCCCTATTTACTTGTAAACAAA|GCAT|AACAAAATAAAATCCAGAAGATTGAGAGTGTTGgTTCTTT
 TGAACATTATCTCCCATCTCCCTATTTACTTGTAAACAAA|GCAT|AACAAAATAAAATCCAGAAGATTGAGAGTGTTGCTTCTTT


==========
Event 2205
==========
Phylogenetic placement: species tree consistent
Significant comparisons: 3
Detected in comparisons: 13

Multiple sequence alignment:

    Human: GTGTTCTCT--------TTAGCTAGTTTCATCACTAGCTAAACTGGATGATatttattcaa
          
          
    Chimp: GTGTTCTTT--------TTAGCTAG---------TGATGAAACTGGATGATATTTATTCAA
          
          
  Gorilla: GTGTTCTCT--------TTAGCTAG---------TGAAGAAACTGGATGATATTTATTCAA
        ↓                     3              1    42                   
          
    Human: GTGTTCTCT--------TTAGCTAGTTTCATCACTAGCTAAACTGGATGATatttattcaa

  Cluster:                          [            ]                     


Orangutan: GTGTTCTCTTTGCTTTGTTAGCTAG---------TGATGAAACTGGATGATATTTATTCAA


Gorilla > Human
---------------
chr3:104006024-104006036

Template switch process:
F1: L GATCGTGGATTCCATCTGGTTTAGGTGTTCTCTTTAGCTAGT 1
F3:                                               4 AAACTGGATGATATTTATTCAACAAACACTGAGTCTGTAC R
RF:   GATCGTGGATTCCATCTGGTTTAGGTGTTCTCTTTAGCTAGTGAAGAAACTGGATGATATTTATTCAACAAACACTGAGTCTGTAC
RR:   CTAGCACCTAAGGTAGACCAAATCCACAAGAGAAATCGATCACTTCTTTGACCTACTATAAATAAGTTGTTTGTGACTCAGACATG
F2:                                    3 TCGATCACTACTT 2


Unidirectional alignment (log-probability: -39.5)
 TCGTGGATTCCATCTGGTTTAGGTGTTCTCTTTAGCTAGtttcatcactagcT----AAACTGGATGATATTTATTCAACAAACACTGAGTCTGTAC
 TCGTGGATTCCATCTGGTTTAGGTGTTCTCTTTAGCTAG-------------TGAAGAAACTGGATGATATTTATTCAACAAACACTGAGTCTGTAC

Template switch alignment (log-probability: -22.9)
 TCGTGGATTCCATCTGGTTTAGGTGTTCTCTTTAGCTAGT|TTCaTCACTAGCT|AAACTGGATGATATTTATTCAACAAACACTGAGTCTGTAC
 TCGTGGATTCCATCTGGTTTAGGTGTTCTCTTTAGCTAGT|TTCTTCACTAGCT|AAACTGGATGATATTTATTCAACAAACACTGAGTCTGTAC


==========
Event 2206
==========
Phylogenetic placement: species tree consistent
Significant comparisons: 1
Detected in comparisons: 13

Multiple sequence alignment:

    Human: ACGGTTTTGAAAATATTGCAAAGTAGTGGCCCTCACTGAGGTGGGGGCCACTACTTGAGACTGAAAATCCCCCAA
          
        ↑                              1 4               3       2                   
    Chimp: ACGGTTTTGAAAATATTGCAA--------GCCTCACTGAGGTGGGGGCCACTACTTGAGACTGAAAATCCCCCAA
          
          
  Gorilla: ACGGTTTTGAAAATATTGCAA--------GCCTCACTGAGGTGGGGGCCGCTACTTGAGACTGAAAATCCCCCAA
          
          
    Human: ACGGTTTTGAAAATATTGCAAAGTAGTGGCCCTCACTGAGGTGGGGGCCACTACTTGAGACTGAAAATCCCCCAA

  Cluster:                      [       ]                                            


Orangutan: ATGGTTTTGAAAATATTGCAA--------GCCTCACTGAGGTGGGGGCCACTACTTGAGACTGAAAATCCCCCAA


Chimp > Human
-------------
chr3:10883837-10883845

Template switch process:
F1: L TCAACACAGAGACATTATATACGGTTTTGAAAATATTGCAA 1
F3:                                           4 CCTCACTGAGGTGGGGGCCACTACTTGAGACTGAAAATCC R
RF:   TCAACACAGAGACATTATATACGGTTTTGAAAATATTGCAAGCCTCACTGAGGTGGGGGCCACTACTTGAGACTGAAAATCC
RR:   AGTTGTGTCTCTGTAATATATGCCAAAACTTTTATAACGTTCGGAGTGACTCCACCCCCGGTGATGAACTCTGACTTTTAGG
F2:                                                           3 CGGTGATGA 2


Unidirectional alignment (log-probability: -28.4)
 CAACACAGAGACATTATATACGGTTTTGAAAATATTGCAAagtagtggcCCTCACTGAGGTGGGGGCCACTACTTGAGACTGAAAATCC
 CAACACAGAGACATTATATACGGTTTTGAAAATATTGCAA--------GCCTCACTGAGGTGGGGGCCACTACTTGAGACTGAAAATCC

Template switch alignment (log-probability: -16.4)
 CAACACAGAGACATTATATACGGTTTTGAAAATATTGCAA|AGTAGTGGC|CCTCACTGAGGTGGGGGCCACTACTTGAGACTGAAAATCC
 CAACACAGAGACATTATATACGGTTTTGAAAATATTGCAA|AGTAGTGGC|CCTCACTGAGGTGGGGGCCACTACTTGAGACTGAAAATCC


==========
Event 2207
==========
Phylogenetic placement: species tree consistent
Significant comparisons: 46
Detected in comparisons: 46

Multiple sequence alignment:

    Human: AGTGTAGGGCATTTTTGTTGACATATATGCAACA-----GAATAATTTGTCAACAtt-ttt
          
          
    Chimp: AGTGTAGGGCATTTTTGTTGACATATATGCAACA-----GAATAATTTGTCAACAtt---t
        ↓                     3      2    1        4                   
          
  Gorilla: AGTGTAGGGCATTTTTGTTGACATATATGCAATATATGTCAATAATTTGTCAACAtt---t
          
        ↑                     3      2    1        4                   
    Human: AGTGTAGGGCATTTTTGTTGACATATATGCAACA-----GAATAATTTGTCAACAtt-ttt

  Cluster:                                 [      ]                    


Orangutan: AGTGTAGGGCATTTTTGTTGATATATATGCAACA-----GAATAATTTGTCAACAttt--t


Human > Gorilla
---------------
chr3:93779967-93779974

Template switch process:
F1: L ACCTGTTGCAGTGTAGGGCATTTTTGTTGACATATATGCAA 1
F3:                                             4 AATAATTTGTCAACA--TTTTTTTTGTTTGAGTCTCACTA R
RF:   ACCTGTTGCAGTGTAGGGCATTTTTGTTGACATATATGCAACAGAATAATTTGTCAACATTTTTTTTTTGTTTGAGTCTCACTA
RR:   TGGACAACGTCACATCCCGTAAAAACAACTGTATATACGTTGTCTTATTAAACAGTTGTAAAAAAAAAACAAACTCAGAGTGAT
F2:                             3 CTGTATAT 2


Unidirectional alignment (log-probability: -39)
 CCTGTTGCAGTGTAGGGCATTTTTGTTGACATATATGCAAtAtatgtcAATAATTTGTCAACA--TTTTTTTTGTTTGAGTCTCACTA
 CCTGTTGCAGTGTAGGGCATTTTTGTTGACATATATGCAACAG-----AATAATTTGTCAACATTTTTTTTTTGTTTGAGTCTCACTA

Template switch alignment (log-probability: -26.5)
 CCTGTTGCAGTGTAGGGCATTTTTGTTGACATATATGCAA|TATATGTC|AATAATTTGTCAACA--TTTTTTTTGTTTGAGTCTCACTA
 CCTGTTGCAGTGTAGGGCATTTTTGTTGACATATATGCAA|TATATGTC|AATAATTTGTCAACATTTTTTTTTTGTTTGAGTCTCACTA


Chimp > Gorilla
---------------
chr3:93779967-93779974

Template switch process:
F1: L ACCTGTTGCAGTGTAGGGCATTTTTGTTGACATATATGCAA 1
F3:                                             4 AATAATTTGTCAACATTTTTTTTGTTTGAGTCTCACTATT R
RF:   ACCTGTTGCAGTGTAGGGCATTTTTGTTGACATATATGCAACAGAATAATTTGTCAACATTTTTTTTGTTTGAGTCTCACTATT
RR:   TGGACAACGTCACATCCCGTAAAAACAACTGTATATACGTTGTCTTATTAAACAGTTGTAAAAAAAACAAACTCAGAGTGATAA
F2:                             3 CTGTATAT 2


Unidirectional alignment (log-probability: -29.2)
 CCTGTTGCAGTGTAGGGCATTTTTGTTGACATATATGCAAtAtatgtcAATAATTTGTCAACATTTTTTTTGTTTGAGTCTCACTATT
 CCTGTTGCAGTGTAGGGCATTTTTGTTGACATATATGCAACAG-----AATAATTTGTCAACATTTTTTTTGTTTGAGTCTCACTATT

Template switch alignment (log-probability: -16.7)
 CCTGTTGCAGTGTAGGGCATTTTTGTTGACATATATGCAA|TATATGTC|AATAATTTGTCAACATTTTTTTTGTTTGAGTCTCACTATT
 CCTGTTGCAGTGTAGGGCATTTTTGTTGACATATATGCAA|TATATGTC|AATAATTTGTCAACATTTTTTTTGTTTGAGTCTCACTATT


==========
Event 2208
==========
Phylogenetic placement: species tree consistent
Significant comparisons: 5
Detected in comparisons: 35

Multiple sequence alignment:

    Human: ATGCAGCTGCACCCTTACATGCA---CTAAATATG----TACAAAGTGATGCCCCTTGGCTTGGTATC
          
          
    Chimp: ATGCAGCTGCACCCTTACATGCA---CTAAATATG----TACAAAGTGATGCCCCTTGGCTTGGTATC
          
        ↑                     31                      4   2                   
  Gorilla: ATGCAGCTGCACCCTTACATGTA------CATATT--------TAGTGATGCCCCTTGGCTTGGTATC
          
          
    Human: ATGCAGCTGCACCCTTACATGCA---CTAAATATG----TACAAAGTGATGCCCCTTGGCTTGGTATC

  Cluster:                      [                     ]                       


Orangutan: ATGCAGCTGCACCCTTACATGCACTA---AATAAGCACA----AAGTGATGCCCCTTGGCTTGGTATC


Gorilla > Chimp
---------------
chr3:93587160-93587174

Template switch process:
F1: L CCTTAAAAGTCATATGCACTATGCAGCTGCACCCTTACATG 1
F3:                                                  4 AAGTGATGCCCCTTGGCTTGGTATCAAGTGTTGGGTTGAAA R
RF:   CCTTAAAAGTCATATGCACTATGCAGCTGCACCCTTACATGTACATATTTAGTGATGCCCCTTGGCTTGGTATCAAGTGTTGGGTTCAAA
RR:   GGAATTTTCAGTATACGTGATACGTCGACGTGGGAATGTACATGTATAAATCACTACGGGGAACCGAACCATAGTTCACAACCCAAGTTT
F2:                                        3 ACATGTATAAATCAC 2


Unidirectional alignment (log-probability: -47.4)
 CTTAAAAGTCATATGCACTATGCAGCTGCACCCTTACATGcacTAaATATgTacaaAGTGATGCCCCTTGGCTTGGTATCAAGTGTTGGGTTgAA
 CTTAAAAGTCATATGCACTATGCAGCTGCACCCTTACATG---TACATATTT----AGTGATGCCCCTTGGCTTGGTATCAAGTGTTGGGTTCAA

Template switch alignment (log-probability: -28.7)
 CTTAAAAGTCATATGCACTATGCAGCTGCACCCTTACATG|CACTAAATATGTACA|aAGTGATGCCCCTTGGCTTGGTATCAAGTGTTGGGTTgAA
 CTTAAAAGTCATATGCACTATGCAGCTGCACCCTTACATG|CACTAAATATGTACA|TAGTGATGCCCCTTGGCTTGGTATCAAGTGTTGGGTTCAA


==========
Event 2209
==========
Phylogenetic placement: species tree consistent
Significant comparisons: 1
Detected in comparisons: 13

Multiple sequence alignment:

    Human: ATTGATATTTAACAATTGAAATTGCAGAGATCTCACTCTGCAATTTCATACCACACTCCTCTTCCt
          
        ↑                     3    2             1      4                   
    Chimp: ATTGATATTTAACAATTGAAATTGCAGAGATCTCACTCTA--CTGTCATACCACACTCCTCTTCCt
          
          
  Gorilla: ATTGATATTTAACAATTGAAATTGCAGAGATCTCACTCTA--CTGTCATACCACACTCCTCTTCCt
          
          
    Human: ATTGATATTTAACAATTGAAATTGCAGAGATCTCACTCTGCAATTTCATACCACACTCCTCTTCCt

  Cluster:                                        [    ]                    


Orangutan: ATTGATATTTAACAATTGAAATTGCAGAGATCTGACTCTA--CTGTCATACCACACTCCTCTTCCT


Chimp > Human
-------------
chr3:91689586-91689591

Template switch process:
F1: L AAATTGATATTTAACAATTGAAATTGCAGAGATCTCACTCT 1
F3:                                              4 TCATACCACACTCCTCTTCCTCATTCATTCATTTATTCAT R
RF:   AAATTGATATTTAACAATTGAAATTGCAGAGATCTCACTCTACTGTCATACCACACTCCTCTTCCTCATTCATTCATTTATTCAT
RR:   TTTAACTATAAATTGTTAACTTTAACGTCTCTAGAGTGAGATGACAGTATGGTGTGAGGAGAAGGAGTAAGTAAGTAAATAAGTA
F2:                      3 TTAACG 2


Unidirectional alignment (log-probability: -25.8)
 AATTGATATTTAACAATTGAAATTGCAGAGATCTCACTCTgcAaTtTCATACCACACTCCTCTTCCTCATTCATTCATTTATTCAT
 AATTGATATTTAACAATTGAAATTGCAGAGATCTCACTCT--ACTGTCATACCACACTCCTCTTCCTCATTCATTCATTTATTCAT

Template switch alignment (log-probability: -16)
 AATTGATATTTAACAATTGAAATTGCAGAGATCTCACTCT|GCAATT|TCATACCACACTCCTCTTCCTCATTCATTCATTTATTCAT
 AATTGATATTTAACAATTGAAATTGCAGAGATCTCACTCT|GCAATT|TCATACCACACTCCTCTTCCTCATTCATTCATTTATTCAT


==========
Event 2210
==========
Phylogenetic placement: species tree consistent
Significant comparisons: 3
Detected in comparisons: 13

Multiple sequence alignment:

    Human: taaaaattaaatGATTAGATATCAATAATCGCCCTAATGGAGTTTCCATTAGGGTGATTATTGATAGATA----GAT------
          
          
    Chimp: TAAAAATTAAATGAGTAGATATCAATAATCGCCCTAATGGA--GTCCATTAGGGCGATTATTGATAGATA----GAT----TG
          
          
  Gorilla: TAAAAATTAAATGATTAGATATCAATAATCACCCTAATGGAGACTCCATTAGGGCGATGATTGATAGATAGACAGATAGAT--
        ↓                     3         1                        2       4                   
          
    Human: taaaaattaaatGATTAGATATCAATAATCGCCCTAATGGAGTTTCCATTAGGGTGATTATTGATAGATA----GAT------

  Cluster:                                           []                                      


Orangutan: NNNNNNNNNNNNNNNNNNNNNNNNNNNNNNNNNNNNNNNNNNNNNNNNNNNNNNNNNNNNNNNNNNNNNN----NNN------


Gorilla > Human
---------------
chr3:91680273-91680308

Template switch process:
F1: L AAAAATTAAATGATTAGATATCAATAATC 1
F3:                                                              4 GATAGATAGA R
RF:   AAAAATTAAATGATTAGATATCAATAATCACCCTAATGGAGACTCCATTAGGGCGATGATTGATAGATAGA
RR:   TTTTTAATTTACTAATCTATAGTTATTAGTGGGATTACCTCTGAGGTAATCCCGCTACTAACTATCTATCT
F2:                   3 ATAGTTATTAGTGGGATTACCTTTGAGGTAATCCCG 2


Unidirectional alignment (log-probability: -41.3)
 AAAAATTAAATGATTAGATATCAATAATCgCCCTAATGGAGttTCCATTAGGGtGATtATTGATAGATAGAtAGA--------
 AAAAATTAAATGATTAGATATCAATAATCACCCTAATGGAGACTCCATTAGGGCGATGATTGATAGATAGACAGATAGATTGA

Template switch alignment (log-probability: -24.8)
 AAAAATTAAATGATTAGATATCAATAATC|GCCCTAATGGAGTtTCCATTAGGGTGATTATTGATA|GATAGATAGA
 AAAAATTAAATGATTAGATATCAATAATC|GCCCTAATGGAGTCTCCATTAGGGTGATTATTGATA|GATAGATAGA


==========
Event 2211
==========
Phylogenetic placement: ambiguous, species tree or ILS consistent
Significant comparisons: 12
Detected in comparisons: 1234

Multiple sequence alignment:

    Human: TCAAGGCTGAGGGTCCTGCCTGTGATAAGTCTATCACAGGCCTTTGAGTTCTCTGACAGC
        ↓                            13  2        4                   
        ↑                     3      1           24                   
    Chimp: TCAAGGCTGAGGGTCCTGCCTGTGATAG-AC-------TGCCTTTGAGTTCTCTGACAGC
          
          
  Gorilla: TCAAGGCTGAGGGTCCTGCCTGTGATAG-AC-------TGCCTTTGAGTTCTCTGACAGC
          
          
    Human: TCAAGGCTGAGGGTCCTGCCTGTGATAAGTCTATCACAGGCCTTTGAGTTCTCTGACAGC

  Cluster:                            [          ]                    


Orangutan: TCAAGGCTGAGGGTCCTGCCTGTGATAG-AC-------TGCCATTGAGTTCTCTTATAGC


Chimp > Human
-------------
chr3:90651677-90651688

Template switch process:
F1: L AGCAGACATCAGTTTCAAGGCTGAGGGTCCTGCCTGTGATA 1
F3:                                              4 GCCTTTGAGTTCTCTGACAGCCAAACAGAAACACTCCAAA R
RF:   AGCAGACATCAGTTTCAAGGCTGAGGGTCCTGCCTGTGATAGACTGCCTTTGAGTTCTCTGACAGCCAAACAGAAACACTCCAAA
RR:   TCGTCTGTAGTCAAAGTTCCGACTCCCAGGACGGACACTATCTGACGGAAACTCAAGAGACTGTCGGTTTGTCTTTGTGAGGTTT
F2:                                  3 GACACTATCTGA 2


Unidirectional alignment (log-probability: -37.1)
 GCAGACATCAGTTTCAAGGCTGAGGGTCCTGCCTGTGATaagtctatcacAG---GCCTTTGAGTTCTCTGACAGCCAAACAGAAACACTCCAAA
 GCAGACATCAGTTTCAAGGCTGAGGGTCCTGCCTGTGAT-----------AGACTGCCTTTGAGTTCTCTGACAGCCAAACAGAAACACTCCAAA

Template switch alignment (log-probability: -16.8)
 GCAGACATCAGTTTCAAGGCTGAGGGTCCTGCCTGTGATA|AGTCTATCACAG|GCCTTTGAGTTCTCTGACAGCCAAACAGAAACACTCCAAA
 GCAGACATCAGTTTCAAGGCTGAGGGTCCTGCCTGTGATA|AGTCTATCACAG|GCCTTTGAGTTCTCTGACAGCCAAACAGAAACACTCCAAA


Human > Chimp
-------------
chr3:91984712-91984715

Template switch process:
F1: L AGCAGACATCAGTTTCAAGGCTGAGGGTCCTGCCTGTGATA 1
F3:                                                      4 GCCTTTGAGTTCTCTGACAGCCAAACAGAAACACTCCAAA R
RF:   AGCAGACATCAGTTTCAAGGCTGAGGGTCCTGCCTGTGATAAGTCTATCACAGGCCTTTGAGTTCTCTGACAGCCAAACAGAAACACTCCAAA
RR:   TCGTCTGTAGTCAAAGTTCCGACTCCCAGGACGGACACTATTCAGATAGTGTCCGGAAACTCAAGAGACTGTCGGTTTGTCTTTGTGAGGTTT
F2:                                          3 TCAG 2


Unidirectional alignment (log-probability: -26)
 GCAGACATCAGTTTCAAGGCTGAGGGTCCTGCCTGTGAT-----------AGactGCCTTTGAGTTCTCTGACAGCCAAACAGAAACACTCCAAA
 GCAGACATCAGTTTCAAGGCTGAGGGTCCTGCCTGTGATAAGTCTATCACAG---GCCTTTGAGTTCTCTGACAGCCAAACAGAAACACTCCAAA

Template switch alignment (log-probability: -15.8)
 GCAGACATCAGTTTCAAGGCTGAGGGTCCTGCCTGTGATA|GACT|GCCTTTGAGTTCTCTGACAGCCAAACAGAAACACTCCAAA
 GCAGACATCAGTTTCAAGGCTGAGGGTCCTGCCTGTGATA|GACT|GCCTTTGAGTTCTCTGACAGCCAAACAGAAACACTCCAAA


==========
Event 2212
==========
Phylogenetic placement: ambiguous, species tree consistent
Significant comparisons: 3456
Detected in comparisons: 3456

Multiple sequence alignment:

    Human: AACTTTTGAGTTTCATTTCAATTAGACAGTAAACTATTGTCT-----AATCACTAGGAAATATTTTGT
          
          
    Chimp: AACTTTTGAGTTTCATTTCAATTAGACAGTAAACTACTGTCT-----AATCACTAGGAAATATTTTGT
        ↓                     3          1  2            4                    
        ↑                         3      1  2             4                   
  Gorilla: AACTTTTGAGTTTCATTTCAATTAGACAGTAGTTTACTGTCTAATTCAATCACTAGGAAATATTTTGT
        ↓                         3      1  2             4                   
        ↑                     3          1  2            4                    
    Human: AACTTTTGAGTTTCATTTCAATTAGACAGTAAACTATTGTCT-----AATCACTAGGAAATATTTTGT

  Cluster:                                [              ]                    


Orangutan: AACTTTTGAGTTTCATTTCAATTAGACAGTAGTTTACTGTCTAATTCAATCACTAGGAGATATTTTGT


Gorilla > Human
---------------
chr3:91064178-91064188

Template switch process:
F1: L ACAAGGTCCCAACTTTTGAGTTTCATTTCAATTAGACAGTA 1
F3:                                                          4 AATCACTAGGAAATATTTTGTGAGTGTTTCATTGCATAGG R
RF:   ACAAGGTCCCAACTTTTGAGTTTCATTTCAATTAGACAGTAGTTTACTGTCTAATTCAATCACTAGGAAATATTTTGTGAGTGTTTCATTGCGTAGG
RR:   TGTTCCAGGGTTGAAAACTCAAAGTAAAGTTAATCTGTCATCAAATGACAGATTAAGTTAGTGATCCTTTATAAAACACTCACAAAGTAACGCATCC
F2:                                  3 TCTGTTATCAA 2


Unidirectional alignment (log-probability: -38.9)
 CAAGGTCCCAACTTTTGAGTTTCATTTCAATTAGACAGTAaacTAtTGTCT-----AATCACTAGGAAATATTTTGTGAGTGTTTCATTGCaTAGG
 CAAGGTCCCAACTTTTGAGTTTCATTTCAATTAGACAGTAGTTTACTGTCTAATTCAATCACTAGGAAATATTTTGTGAGTGTTTCATTGCGTAGG

Template switch alignment (log-probability: -28.2)
 CAAGGTCCCAACTTTTGAGTTTCATTTCAATTAGACAGTA|AACTAtTGTCT|AATCACTAGGAAATATTTTGTGAGTGTTTCATTGCaTAGG
 CAAGGTCCCAACTTTTGAGTTTCATTTCAATTAGACAGTA|AACTACTGTCT|AATCACTAGGAAATATTTTGTGAGTGTTTCATTGCGTAGG


Human > Gorilla
---------------
chr3:92792723-92792737

Template switch process:
F1: L ACAAGGTCCCAACTTTTGAGTTTCATTTCAATTAGACAGTA 1
F3:                                                    4 CAATCACTAGGAAATATTTTGTGAGTGTTTCATTGCGTAGG R
RF:   ACAAGGTCCCAACTTTTGAGTTTCATTTCAATTAGACAGTAAACTATTGTCTAATCACTAGGAAATATTTTGTGAGTGTTTCATTGCATAGG
RR:   TGTTCCAGGGTTGAAAACTCAAAGTAAAGTTAATCTGTCATTTGATAACAGATTAGTGATCCTTTATAAAACACTCACAAAGTAACGTATCC
F2:                              3 TTAATCTGTCATTTG 2


Unidirectional alignment (log-probability: -45.8)
 CAAGGTCCCAACTTTTGAGTTTCATTTCAATTAGACAGTAgttTAcTGTCTaattcAATCACTAGGAAATATTTTGTGAGTGTTTCATTGCgTAG
 CAAGGTCCCAACTTTTGAGTTTCATTTCAATTAGACAGTAAACTATTGTCT-----AATCACTAGGAAATATTTTGTGAGTGTTTCATTGCATAG

Template switch alignment (log-probability: -28.7)
 CAAGGTCCCAACTTTTGAGTTTCATTTCAATTAGACAGTA|GTTTACTGTCTAATT|cAATCACTAGGAAATATTTTGTGAGTGTTTCATTGCgTAG
 CAAGGTCCCAACTTTTGAGTTTCATTTCAATTAGACAGTA|GTTTACTGTCTAATT|TAATCACTAGGAAATATTTTGTGAGTGTTTCATTGCATAG


Gorilla > Chimp
---------------
chr3:92400176-92400186

Template switch process:
F1: L ACAAGGTCCCAACTTTTGAGTTTCATTTCAATTAGACAGTA 1
F3:                                                          4 AATCACTAGGAAATATTTTGTGAGTGTTTCATTGCGCAGG R
RF:   ACAAGGTCCCAACTTTTGAGTTTCATTTCAATTAGACAGTAGTTTACTGTCTAATTCAATCACTAGGAAATATTTTGTGAGTGTTTCATTGCGTAGG
RR:   TGTTCCAGGGTTGAAAACTCAAAGTAAAGTTAATCTGTCATCAAATGACAGATTAAGTTAGTGATCCTTTATAAAACACTCACAAAGTAACGCATCC
F2:                                  3 TCTGTCATCAA 2


Unidirectional alignment (log-probability: -33.4)
 CAAGGTCCCAACTTTTGAGTTTCATTTCAATTAGACAGTAaacTACTGTCT-----AATCACTAGGAAATATTTTGTGAGTGTTTCATTGCGcAGG
 CAAGGTCCCAACTTTTGAGTTTCATTTCAATTAGACAGTAGTTTACTGTCTAATTCAATCACTAGGAAATATTTTGTGAGTGTTTCATTGCGTAGG

Template switch alignment (log-probability: -22.6)
 CAAGGTCCCAACTTTTGAGTTTCATTTCAATTAGACAGTA|AACTACTGTCT|AATCACTAGGAAATATTTTGTGAGTGTTTCATTGCGcAGG
 CAAGGTCCCAACTTTTGAGTTTCATTTCAATTAGACAGTA|AACTACTGTCT|AATCACTAGGAAATATTTTGTGAGTGTTTCATTGCGTAGG


Chimp > Gorilla
---------------
chr3:92792723-92792737

Template switch process:
F1: L ACAAGGTCCCAACTTTTGAGTTTCATTTCAATTAGACAGTA 1
F3:                                                    4 CAATCACTAGGAAATATTTTGTGAGTGTTTCATTGCGTAGG R
RF:   ACAAGGTCCCAACTTTTGAGTTTCATTTCAATTAGACAGTAAACTACTGTCTAATCACTAGGAAATATTTTGTGAGTGTTTCATTGCGCAGG
RR:   TGTTCCAGGGTTGAAAACTCAAAGTAAAGTTAATCTGTCATTTGATGACAGATTAGTGATCCTTTATAAAACACTCACAAAGTAACGCGTCC
F2:                              3 TTAATCTGTCATTTG 2


Unidirectional alignment (log-probability: -40.3)
 CAAGGTCCCAACTTTTGAGTTTCATTTCAATTAGACAGTAgttTACTGTCTaattcAATCACTAGGAAATATTTTGTGAGTGTTTCATTGCGtAG
 CAAGGTCCCAACTTTTGAGTTTCATTTCAATTAGACAGTAAACTACTGTCT-----AATCACTAGGAAATATTTTGTGAGTGTTTCATTGCGCAG

Template switch alignment (log-probability: -28.7)
 CAAGGTCCCAACTTTTGAGTTTCATTTCAATTAGACAGTA|GTTTACTGTCTAATT|cAATCACTAGGAAATATTTTGTGAGTGTTTCATTGCGtAG
 CAAGGTCCCAACTTTTGAGTTTCATTTCAATTAGACAGTA|GTTTACTGTCTAATT|TAATCACTAGGAAATATTTTGTGAGTGTTTCATTGCGCAG


==========
Event 2213
==========
Phylogenetic placement: species tree consistent
Significant comparisons: 1
Detected in comparisons: 13

Multiple sequence alignment:

    Human: AAGCTGCACTGTGGGCAGAGTGGACCTGCACAGGTCCACAGGACCTGTGTCCTGTGTCTCTACCAGTCA
          
        ↑                     34                         1 2                   
    Chimp: AAGCTGCACTGTGGGCAGAGTGGAC-------------------CTGTGTCCTGTGTCTCTACCAGTCA
          
          
  Gorilla: AAGCTGCACTGTGGGCAGAGTGGAC------------------------CCCTGTGTCTCTACCAGTCA
          
          
    Human: AAGCTGCACTGTGGGCAGAGTGGACCTGCACAGGTCCACAGGACCTGTGTCCTGTGTCTCTACCAGTCA

  Cluster:                          [                 ]                        


Orangutan: AAGCTGCCCTGTGGGCAGAGTGGAC------------------------CCCTGTGTCTCTACCAGTCA


Chimp > Human
-------------
chr3:90254677-90254687

Template switch process:
F1: L GGAGGGTGTTGTAGTTAAGCTGCACTGTGGGCAGAGTGGACCTG 1
F3:                                     4 AGGACCTGTGTCCTGTGTCTCTACCAGTCATCATATATGTCACAG R
RF:   GGAGGGTGTTGTAGTTAAGCTGCACTGTGGGCAGAGTGGACCTGTGTCCTGTGTCTCTACCAGTCATCATATATGTCACAG
RR:   CCTCCCACAACATCAATTCGACGTGACACCCGTCTCACCTGGACACAGGACACAGAGATGGTCAGTAGTATATACAGTGTC
F2:                                    3 CACCTGGACAC 2


Unidirectional alignment (log-probability: -38.2)
 GGTGTTGTAGTTAAGCTGCACTGTGGGCAGAGTGGACCtgcacaggtccacaggaccTGTGTCCTGTGTCTCTACCAGTCATCATATATGT
 GGTGTTGTAGTTAAGCTGCACTGTGGGCAGAGTGGACC-------------------TGTGTCCTGTGTCTCTACCAGTCATCATATATGT

Template switch alignment (log-probability: -22.8)
 GGTGTTGTAGTTAAGCTGCACTGTGGGCAGAGTGGACCTG|CACAGGTCCAC|aGGACCTGTGTCCTGTGTCTCTACCAGTCATCATATATGT
 GGTGTTGTAGTTAAGCTGCACTGTGGGCAGAGTGGACCTG|CACAGGTCCAC|TGGACCTGTGTCCTGTGTCTCTACCAGTCATCATATATGT


==========
Event 2214
==========
Phylogenetic placement: species tree consistent
Significant comparisons: 3
Detected in comparisons: 35

Multiple sequence alignment:

    Human: AGCCAGGAGGGCTGGGACTCC---------------CAGGAAGACTGATCCCAGGGAAGACATTCAAGTTCATGAGTCTTTCCTCAGCCACTGGGGGCTT
          
          
    Chimp: AGCCAGGAGGGCTGGGACTCC---------------CAGGAAGACTGATCCCAGGGAAGACATTCAAGTTCATGAGTCTTTCCTCAGCCACTGGGGGCTT
          
          
  Gorilla: AGCCAGGAGGGCTGGGACTCC------------------------------CAGGGAAGACATTCAAGTTCATGAGTCTTTCCTCAGCCACTGGGGGCTT
        ↓                     4                                  1                3       2                   
          
    Human: AGCCAGGAGGGCTGGGACTCC---------------CAGGAAGACTGATCCCAGGGAAGACATTCAAGTTCATGAGTCTTTCCTCAGCCACTGGGGGCTT

  Cluster:                      [                            ]                                                


Orangutan: AGCCCGGAGGGCTGGGACTCCCAGGAAGACTGATGC---------------CAGGGAAGACATTCAAGTTCGTGAGTCTTTCCTCCGCCACTGGGGGCTT


Gorilla > Human
---------------
chr3:90317710-90317718

Template switch process:
F1: L AAGTCCTGGAGCTGTGTTCCAGCCAGGAGGGCTGGGACTCCCAGG 1
F3:                                        4 CCCAGGGAAGACATTCAAGTTCATGAGTCTTTCCTCAGCCAC R
RF:   AAGTCCTGGAGCTGTGTTCCAGCCAGGAGGGCTGGGACTCCCAGGGAAGACATTCAAGTTCATGAGTCTTTCCTCAGCCAC
RR:   TTCAGGACCTCGACACAAGGTCGGTCCTCCCGACCCTGAGGGTCCCTTCTGTAAGTTCAAGTACTCAGAAAGGAGTCGGTG
F2:                                                              3 TAGTCAGAA 2


Unidirectional alignment (log-probability: -32.5)
 CTGGAGCTGTGTTCCAGCCAGGAGGGCTGGGACTcccaggaagactgatCCCAGGGAAGACATTCAAGTTCATGAGTCTTTCCTCAGCC
 CTGGAGCTGTGTTCCAGCCAGGAGGGCTGGGACT---------------CCCAGGGAAGACATTCAAGTTCATGAGTCTTTCCTCAGCC

Template switch alignment (log-probability: -22.5)
 CTGGAGCTGTGTTCCAGCCAGGAGGGCTGGGACTCCCAGG|AAGACTgAT|CCCAGGGAAGACATTCAAGTTCATGAGTCTTTCCTCAGCC
 CTGGAGCTGTGTTCCAGCCAGGAGGGCTGGGACTCCCAGG|AAGACTCAT|CCCAGGGAAGACATTCAAGTTCATGAGTCTTTCCTCAGCC


==========
Event 2215
==========
Phylogenetic placement: ILS consistent
Significant comparisons: 24
Detected in comparisons: 24

Multiple sequence alignment:

    Human: GTTTACCCTAACTAGCAATGT-TTGCATAACTAGTTTGTAGTTGCATTGCTAGTTTGTATGGCTGGA
        ↓                       31    2                4                     
          
    Chimp: GTTTACCCTAACTAGCAATGTTATGCA---------------AACATTGCTAGTTTGTATGGCTGGA
          
          
  Gorilla: GTTTACCCTAACTAGCAATGTTATGCA---------------AACACTGCTAGTTTGTATGGCTGGA
          
        ↑                       31    2                4                     
    Human: GTTTACCCTAACTAGCAATGT-TTGCATAACTAGTTTGTAGTTGCATTGCTAGTTTGTATGGCTGGA

  Cluster:                      [                        ]                   


Orangutan: GTTTACCCTAACTAGCAATGTTATGCA---------------AACATTGCTAGTTTGTATGGCTGGA


Human > Chimp
-------------
chr3:111799656-111799662

Template switch process:
F1: L AATTTAAGTTAATACAAAAAGTTTACCCTAACTAGCAATGTT 1
F3:                                                                4 CATTGCTAGTTTGTATGGCTGGAAATTGTCCAAGAAAAAA R
RF:   AATTTAAGTTAATACAAAAAGTTTACCCTAACTAGCAATGTTTGCATAACTAGTTTGTAGTTGCATTGCTAGTTTGTATGGCTGGAAATTGTCCAAGAAAAAA
RR:   TTAAATTCAATTATGTTTTTCAAATGGGATTGATCGTTACAAACGTATTGATCAAACATCAACGTAACGATCAAACATACCGACCTTTAACAGGTTCTTTTTT
F2:                                         3 AAACGTA 2


Unidirectional alignment (log-probability: -29.4)
 TTTAAGTTAATACAAAAAGTTTACCCTAACTAGCAATGTTaTGCAaA---------------CATTGCTAGTTTGTATGGCTGGAAATTGTCCAAGAAAAAA
 TTTAAGTTAATACAAAAAGTTTACCCTAACTAGCAATGTT-TGCATAACTAGTTTGTAGTTGCATTGCTAGTTTGTATGGCTGGAAATTGTCCAAGAAAAAA

Template switch alignment (log-probability: -16.2)
 TTTAAGTTAATACAAAAAGTTTACCCTAACTAGCAATGTT|ATGCAAA|CATTGCTAGTTTGTATGGCTGGAAATTGTCCAAGAAAAAA
 TTTAAGTTAATACAAAAAGTTTACCCTAACTAGCAATGTT|ATGCAAA|CATTGCTAGTTTGTATGGCTGGAAATTGTCCAAGAAAAAA


Human > Gorilla
---------------
chr3:110204359-110204365

Template switch process:
F1: L AATTTAAGTTAATACAAAAAGTTTACCCTAACTAGCAATGTT 1
F3:                                                                4 CACTGCTAGTTTGTATGGCTGGAAATTGTCCAAGAAAAAAATG R
RF:   AATTTAAGTTAATACAAAAAGTTTACCCTAACTAGCAATGTTTGCATAACTAGTTTGTAGTTGCATTGCTAGTTTGTATGGCTGGAAATTGTCCAAGAAAAAAATG
RR:   TTAAATTCAATTATGTTTTTCAAATGGGATTGATCGTTACAAACGTATTGATCAAACATCAACGTAACGATCAAACATACCGACCTTTAACAGGTTCTTTTTTTAC
F2:                                         3 AAACGTA 2


Unidirectional alignment (log-probability: -33.3)
 TTTAAGTTAATACAAAAAGTTTACCCTAACTAGCAATGTT----------------------ATgcaaacacTGCTAGTTTGTATGGCTGGAAATTGTCCAAGAAAAAA
 TTTAAGTTAATACAAAAAGTTTACCCTAACTAGCAATGTTTGCATAACTAGTTTGTAGTTGCAT--------TGCTAGTTTGTATGGCTGGAAATTGTCCAAGAAAAAA

Template switch alignment (log-probability: -22.2)
 TTTAAGTTAATACAAAAAGTTTACCCTAACTAGCAATGTT|ATGCAAA|CAcTGCTAGTTTGTATGGCTGGAAATTGTCCAAGAAAAAA
 TTTAAGTTAATACAAAAAGTTTACCCTAACTAGCAATGTT|ATGCAAA|CATTGCTAGTTTGTATGGCTGGAAATTGTCCAAGAAAAAA


==========
Event 2216
==========
Phylogenetic placement: species tree consistent
Significant comparisons: 13
Detected in comparisons: 13

Multiple sequence alignment:

    Human: AGTGACTACACTTCCAATCACAATGTTACAATGGTCTTTGTAACATTAGCAAAGGCAATAAATCTAG
          
        ↑                      1          4     3        2                   
    Chimp: AGTGACTACACTTCCAATCACC-------TTTGGTCTTTGTAACATTAACAAAGGCAATAAATCTAG
          
          
  Gorilla: AGTGACTACACTTCCAATCACC-------TTTGGTCTTTGTAACATTAACAAAGGCAATAAATCTAG
        ↓                      1          4     3        2                   
          
    Human: AGTGACTACACTTCCAATCACAATGTTACAATGGTCTTTGTAACATTAGCAAAGGCAATAAATCTAG

  Cluster:                      [        ]                                   


Orangutan: AGTGGCTACACTTCCAATCACC-------TTTGGTCTTTGTAACATTAACAAAGGCAATATATCTAG


Chimp > Human
-------------
chr3:89792508-89792517

Template switch process:
F1: L TTCCTCTTCCTCATGTTAGAAGTGACTACACTTCCAATCAC 1
F3:                                             4 TGGTCTTTGTAACATTAGCAAAGGCAATAAATCTAGTGGG R
RF:   TTCCTCTTCCTCATGTTAGAAGTGACTACACTTCCAATCACCTTTGGTCTTTGTAACATTAACAAAGGCAATAAATCTAGTGGG
RR:   AAGGAGAAGGAGTACAATCTTCACTGATGTGAAGGTTAGTGGAAACCAGAAACATTGTAATTGTTTCCGTTATTTAGATCACCC
F2:                                                   3 AACATTGTAA 2


Unidirectional alignment (log-probability: -39)
 TCCTCTTCCTCATGTTAGAAGTGACTACACTTCCAATCACaatgttaCaaTGGTCTTTGTAACATTAgCAAAGGCAATAAATCTAGTGGG
 TCCTCTTCCTCATGTTAGAAGTGACTACACTTCCAATCAC-------CTTTGGTCTTTGTAACATTAACAAAGGCAATAAATCTAGTGGG

Template switch alignment (log-probability: -22.5)
 TCCTCTTCCTCATGTTAGAAGTGACTACACTTCCAATCAC|AATGTTACAA|TGGTCTTTGTAACATTAgCAAAGGCAATAAATCTAGTGGG
 TCCTCTTCCTCATGTTAGAAGTGACTACACTTCCAATCAC|AATGTTACAA|TGGTCTTTGTAACATTAACAAAGGCAATAAATCTAGTGGG


Gorilla > Human
---------------
chr3:89792508-89792517

Template switch process:
F1: L TTCCTCTTCCTCATGTTAGAAGTGACTACACTTCCAATCAC 1
F3:                                             4 TGGTCTTTGTAACATTAGCAAAGGCAATAAATCTAGTGGG R
RF:   TTCCTCTTCCTCATGTTAGAAGTGACTACACTTCCAATCACCTTTGGTCTTTGTAACATTAACAAAGGCAATAAATCTAGTGGG
RR:   AAGGAGAAGGAGTACAATCTTCACTGATGTGAAGGTTAGTGGAAACCAGAAACATTGTAATTGTTTCCGTTATTTAGATCACCC
F2:                                                   3 AACATTGTAA 2


Unidirectional alignment (log-probability: -37.5)
 TCCTCTTCCTCATGTTAGAAGTGACTACACTTCCAATCACaatgttaCaaTGGTCTTTGTAACATTAgCAAAGGCAATAAATCTAGTGGG
 TCCTCTTCCTCATGTTAGAAGTGACTACACTTCCAATCAC-------CTTTGGTCTTTGTAACATTAACAAAGGCAATAAATCTAGTGGG

Template switch alignment (log-probability: -22.5)
 TCCTCTTCCTCATGTTAGAAGTGACTACACTTCCAATCAC|AATGTTACAA|TGGTCTTTGTAACATTAgCAAAGGCAATAAATCTAGTGGG
 TCCTCTTCCTCATGTTAGAAGTGACTACACTTCCAATCAC|AATGTTACAA|TGGTCTTTGTAACATTAACAAAGGCAATAAATCTAGTGGG


==========
Event 2217
==========
Phylogenetic placement: species tree consistent
Significant comparisons: 4
Detected in comparisons: 46

Multiple sequence alignment:

    Human: TAATAAGCATTTTATTTCCTGACATCTATAGAAGTG----TCCACACATTTGGACATATGCTACAACTGCTA
          
          
    Chimp: TAATAAGCATTTTATTTCCTGACATCTATAGAGGTG----TCCACACATTTGGACATATGCTACAAGTGCTA
          
          
  Gorilla: TAATAAGCATTTTATTTCCTGACATCTATAGAAGTG--------GATGTCAGGACATATGCTGCAAGTGCTA
          
        ↑                     3     2             1           4                   
    Human: TAATAAGCATTTTATTTCCTGACATCTATAGAAGTG----TCCACACATTTGGACATATGCTACAACTGCTA

  Cluster:                                     [             ]                    


Orangutan: TAATAAGCATTTTATTTCCTGACGTCTATAGATGTGTCCA----CACATTTGGACATATGCTACAAGTGCTA


Human > Gorilla
---------------
chr3:110460569-110460575

Template switch process:
F1: L TATTTTAATAAGCATTTTATTTCCTGACATCTATAGAAGTG 1
F3:                                                     4 GGACATATGCTGCAAGTGCTATTTGAGGAAGCCAACAGGC R
RF:   TATTTTAATAAGCATTTTATTTCCTGACATCTATAGAAGTGTCCACACATTTGGACATATGCTACAACTGCTATTTGAGGAAGCCAACAGGC
RR:   ATAAAATTATTCGTAAAATAAAGGACTGTAGATATCTTCACAGGTGTGTAAACCTGTATACGATGTTGACGATAAACTCCTTCGGTTGTCCG
F2:                         3 ACTGTAG 2


Unidirectional alignment (log-probability: -42.3)
 ATTTTAATAAGCATTTTATTTCCTGACATCTATAGAAGTG-----------gatgtcaGGACATATGCTgCAAgTGCTATTTGAGGAAGCCAACAGGC
 ATTTTAATAAGCATTTTATTTCCTGACATCTATAGAAGTGTCCACACATTT-------GGACATATGCTACAACTGCTATTTGAGGAAGCCAACAGGC

Template switch alignment (log-probability: -27.7)
 ATTTTAATAAGCATTTTATTTCCTGACATCTATAGAAGTG|GATGTCA|GGACATATGCTgCAAgTGCTATTTGAGGAAGCCAACAGGC
 ATTTTAATAAGCATTTTATTTCCTGACATCTATAGAAGTG|GATGTCA|GGACATATGCTACAACTGCTATTTGAGGAAGCCAACAGGC


==========
Event 2218
==========
Phylogenetic placement: species tree consistent
Significant comparisons: 4
Detected in comparisons: 46

Multiple sequence alignment:

    Human: CCATTCTCTTCTTTACCTCCTC-------ACCACACACAAATACTCTCCTCATTCCTTTCATTGTCACTTGAAGAAACCCCAATGCCATTGCTTTCAAAGATTTATCATATGTTAGGGGAGAGATGGAGGAGAAG
          
          
    Chimp: CCATTCTCTTCTTTACCTCCTC-------ACAACACACAAATACTCTCTTCATTCCTTTCATTGTCACTTGAAGAAACCTCAATGCCATTGCTTTCAAAGATTTATCATATGTTAGGGGAGAGATGGAGGAGAAG
          
          
  Gorilla: CCATTCTCATCTTTACCTCCTTAACATATGCCACACACAAATACTCTCCTCATTCCTTTCATTGTCACTTGAAGAAACCCCAGTGCCATTGCTTTCAAAGATTTATCATATGTTAGGGGAGAGATGGAGGAGAAG
          
        ↑                      1         4                                                                           3       2                   
    Human: CCATTCTCTTCTTTACCTCCTC-------ACCACACACAAATACTCTCCTCATTCCTTTCATTGTCACTTGAAGAAACCCCAATGCCATTGCTTTCAAAGATTTATCATATGTTAGGGGAGAGATGGAGGAGAAG

  Cluster:                      [       ]                                                                                                        


Orangutan: CCATTCTCTTCTTTACCTCCTCACCGTATGCCACACACAAATACTCTCCTCATTCCTTCCATTGTCACTTGAAGAAACCCCAATGCCATTGCTTTCAAAGATTTATCATATGTTAGGGGAGAGATGGAGGAGAAG


Human > Gorilla
---------------
chr3:111096324-111096332

Template switch process:
F1: L TTTGTTGCCATTCTCTTCCACCATTCTCATCTTTACCTCCT 1
F3:                                            4 CCACACACAAATACTCTCCTCATTCCTTTCATTGTCACTT R
RF:   TTTGTTGCCATTCTCTTCCACCATTCTCTTCTTTACCTCCTCACCACACACAAATACTCTCCTCATTCCTTTCATTGTCACTTGAAGAAACCCCAATGCCATTGCTTTCAAAGATTTATCATATGTTA
RR:   AAACAACGGTAAGAGAAGGTGGTAAGAGAAGAAATGGAGGAGTGGTGTGTGTTTATGAGAGGAGTAAGGAAAGTAACAGTGAACTTCTTTGGGGTTACGGTAACGAAAGTTTCTAAATAGTATACAAT
F2:                                                                                                                        3 GTATACAAT 2


Unidirectional alignment (log-probability: -32)
 TTGTTGCCATTCTCTTCCACCATTCTCaTCTTTACCTCCTtAacatatgCCACACACAAATACTCTCCTCATTCCTTTCATTGTCACTT
 TTGTTGCCATTCTCTTCCACCATTCTCTTCTTTACCTCCTCA-------CCACACACAAATACTCTCCTCATTCCTTTCATTGTCACTT

Template switch alignment (log-probability: -22.4)
 TTGTTGCCATTCTCTTCCACCATTCTCaTCTTTACCTCCT|TAACATATG|CCACACACAAATACTCTCCTCATTCCTTTCATTGTCACTT
 TTGTTGCCATTCTCTTCCACCATTCTCTTCTTTACCTCCT|TAACATATG|CCACACACAAATACTCTCCTCATTCCTTTCATTGTCACTT


==========
Event 2219
==========
Phylogenetic placement: species tree consistent
Significant comparisons: 3
Detected in comparisons: 35

Multiple sequence alignment:

    Human: TAATAACTGGACTAGCATGAAAACATTTTGTTTCTGTAAGCAGAAACAAAATCCAAACTGACCTTTCTTGAC
          
          
    Chimp: TAATAACTGGACTAGCATGAAAGCATTTTGTTTCTGTAAGCAGAAACAAAATCCAAACTGACCTTTCTTGAC
          
          
  Gorilla: TAATAACTGGACTAGCATGAAT----------ACGGTAAGCAGAAACAAAATCCAAACTGACCTTTCTTGAC
        ↓                                   1 4     3         2                   
          
    Human: TAATAACTGGACTAGCATGAAAACATTTTGTTTCTGTAAGCAGAAACAAAATCCAAACTGACCTTTCTTGAC

  Cluster:                      [            ]                                    


Orangutan: TAATAACTGGACTAGCATGAAT----------ACGGTAAGCAGAAACAAAATCCAAACTGACCTTTCTTAAC


Gorilla > Human
---------------
chr3:110274100-110274110

Template switch process:
F1: L CAGGCAGAATCTTTACTTTATAATAACTGGACTAGCATGAAAAC 1
F3:                                              4 GTAAGCAGAAACAAAATCCAAACTGACCTTTCTTGACTAA R
RF:   CAGGCAGAATCTTTACTTTATAATAACTGGACTAGCATGAATACGGTAAGCAGAAACAAAATCCAAACTGACCTTTCTTGACTAA
RR:   GTCCGTCTTAGAAATGAAATATTATTGACCTGATCGTACTTATGCCATTCGTCTTTGTTTTAGGTTTGACTGGAAAGAACTGATT
F2:                                                    3 TCTTTGTTTTA 2


Unidirectional alignment (log-probability: -36.4)
 CAGAATCTTTACTTTATAATAACTGGACTAGCATGAAaacattttgtTtCtGTAAGCAGAAACAAAATCCAAACTGACCTTTCTTGACTAA
 CAGAATCTTTACTTTATAATAACTGGACTAGCATGAA----------TACGGTAAGCAGAAACAAAATCCAAACTGACCTTTCTTGACTAA

Template switch alignment (log-probability: -22.7)
 CAGAATCTTTACTTTATAATAACTGGACTAGCATGAAaAC|ATTTTGTTTCT|GTAAGCAGAAACAAAATCCAAACTGACCTTTCTTGACTAA
 CAGAATCTTTACTTTATAATAACTGGACTAGCATGAATAC|ATTTTGTTTCT|GTAAGCAGAAACAAAATCCAAACTGACCTTTCTTGACTAA


==========
Event 2220
==========
Phylogenetic placement: species tree consistent
Significant comparisons: 46
Detected in comparisons: 46

Multiple sequence alignment:

    Human: tttaagctgtatcaTCTGTTTGTGTCATTTGTGAAT--ATTAAAAGGTAC-ACAGAACTAGAATGTAGAGTGT
          
          
    Chimp: tttaagctgtatcaTCTGTTTGTGTCATTTGTGAAT--ATTAAAAGGTAC-ACAGAACTAGAATGTAGAGTGT
        ↓                     3        2          1            4                   
          
  Gorilla: tttaagctgtatcaTCTGTTTGTGTCATTTGTGAAT----AGAATGACACAATAGAACTAGAATGTAGAGTGT
          
        ↑                     3        2          1            4                   
    Human: tttaagctgtatcaTCTGTTTGTGTCATTTGTGAAT--ATTAAAAGGTAC-ACAGAACTAGAATGTAGAGTGT

  Cluster:                                     [               ]                   


Orangutan: TTTAAGCTGTATCATCTGTTTGTGTCATTTGTGAATAT--TAAAAGGTAC-ACAGAACTAGAATGTAGAGTGT


Human > Gorilla
---------------
chr3:111647788-111647797

Template switch process:
F1: L ACATATTTAAGCTGTATCATCTGTTTGTGTCATTTGTGAATAG 1
F3:                                                       4 TAGAACTAGAATGTAGAGTGTGATTCTCTCTTTTGTTGTTA R
RF:   ACATATTTAAGCTGTATCATCTGTTTGTGTCATTTGTGAATATTAAAAGGTACACAGAACTAGAATGTAGAGTGTGATTCTCTCTTTTGTTGTTA
RR:   TGTATAAATTCGACATAGTAGACAAACACAGTAAACACTTATAATTTTCCATGTGTCTTGATCTTACATCTCACACTAAGAGAGAAAACAACAAT
F2:                         3 AACACAGTAA 2


Unidirectional alignment (log-probability: -37.1)
 TATTTAAGCTGTATCATCTGTTTGTGTCATTTGTGAATagaatgacacaAT------------AGAACTAGAATGTAGAGTGTGATTCTCTCTTTTGTTGTT
 TATTTAAGCTGTATCATCTGTTTGTGTCATTTGTGAAT-----------ATTAAAAGGTACACAGAACTAGAATGTAGAGTGTGATTCTCTCTTTTGTTGTT

Template switch alignment (log-probability: -28.1)
 TATTTAAGCTGTATCATCTGTTTGTGTCATTTGTGAATAg|AATGACACAA|tAGAACTAGAATGTAGAGTGTGATTCTCTCTTTTGTTGTT
 TATTTAAGCTGTATCATCTGTTTGTGTCATTTGTGAATAT|AATGACACAA|CAGAACTAGAATGTAGAGTGTGATTCTCTCTTTTGTTGTT


Chimp > Gorilla
---------------
chr3:111647788-111647797

Template switch process:
F1: L ACATATTTAAGCTGTATCATCTGTTTGTGTCATTTGTGAATAG 1
F3:                                                       4 TAGAACTAGAATGTAGAGTGTGATTCTCTCTTTTGTTGTTA R
RF:   ACATATTTAAGCTGTATCATCTGTTTGTGTCATTTGTGAATATTAAAAGGTACACAGAACTAGAATGTAGAGTGTGATTCTCTCTTTTGTTGTTA
RR:   TGTATAAATTCGACATAGTAGACAAACACAGTAAACACTTATAATTTTCCATGTGTCTTGATCTTACATCTCACACTAAGAGAGAAAACAACAAT
F2:                         3 AACACAGTAA 2


Unidirectional alignment (log-probability: -37.1)
 TATTTAAGCTGTATCATCTGTTTGTGTCATTTGTGAATagaatgacacaAT------------AGAACTAGAATGTAGAGTGTGATTCTCTCTTTTGTTGTT
 TATTTAAGCTGTATCATCTGTTTGTGTCATTTGTGAAT-----------ATTAAAAGGTACACAGAACTAGAATGTAGAGTGTGATTCTCTCTTTTGTTGTT

Template switch alignment (log-probability: -28.1)
 TATTTAAGCTGTATCATCTGTTTGTGTCATTTGTGAATAg|AATGACACAA|tAGAACTAGAATGTAGAGTGTGATTCTCTCTTTTGTTGTT
 TATTTAAGCTGTATCATCTGTTTGTGTCATTTGTGAATAT|AATGACACAA|CAGAACTAGAATGTAGAGTGTGATTCTCTCTTTTGTTGTT


==========
Event 2221
==========
Phylogenetic placement: ILS consistent
Significant comparisons: 6
Detected in comparisons: 16

Multiple sequence alignment:

    Human: CACGCTTCCGGTGGGAGGACGTCTGTTTACAG----------CTCGGGGAAGCTATGACAGCACAATGTGGTGTGGACACATGCGGGAACGTGGCTGGCTGCCCCCACGGGCTGCCAGAGCTATTTTCCAGATATGGCAGCA
          
          
    Chimp: CACGCTTCCGGTGGGAGGACGCCTGTTTACGTTCCCTCTGTTGTGGGGGAAGCTGTGACAGCACAATGTGGTGTGGACACATGCCGGAACGTGGCTGGCTGCCCCCACGGGCTGCCAGAGCTATTTTCCAGATATGGCAGCA
        ↓                               1               4                                                                       3   2                   
          
  Gorilla: CACGCTTCCGGTGGGAGGACGTCTGTTTACAG----------CTCGGGGAAGCTATGACAGCACAATGTGGTGTGGACACATGCCGGAACGTGGCTGGCTGCCCCCACGGGCTGCCAGAGCTATTTTCCAGATATGGCAGCA
          
          
    Human: CACGCTTCCGGTGGGAGGACGTCTGTTTACAG----------CTCGGGGAAGCTATGACAGCACAATGTGGTGTGGACACATGCGGGAACGTGGCTGGCTGCCCCCACGGGCTGCCAGAGCTATTTTCCAGATATGGCAGCA

  Cluster:                      [                                ]                                                                                      


Orangutan: 


Chimp > Gorilla
---------------
chr3:11341917-11341921

Template switch process:
F1: L TCCAAGAGACAGGAGAAAAGCACGCTTCCGGTGGGAGGACGTCTGTTTAC 1
F3:                                                                  4 GGGGAAGCTATGACAGCACAATGTGGTGTGGACACATGCCGGAACGTGGC R
RF:   TCCAAGAGACAGGAGAAAAGCACGCTTCCGGTGGGAGGACGCCTGTTTACGTTCCCTCTGTTGTGGGGGAAGCTGTGACAGCACAATGTGGTGTGGACACATGCCGGAACGTGGCTGGCTGCCCCCACGGGCTGCCAGAGCT
RR:   AGGTTCTCTGTCCTCTTTTCGTGCGAAGGCCACCCTCCTGCGGACAAATGCAAGGGAGACAACACCCCCTTCGACACTGTCGTGTTACACCACACCTGTGTACGGCCTTGCACCGACCGACGGGGGTGCCCGACGGTCTCGA
F2:                                                                                                                                          3 CTCGA 2


Unidirectional alignment (log-probability: -39.5)
 AGGAGAAAAGCACGCTTCCGGTGGGAGGACGtCTGTTTACaGcTC-----------GGGGAAGCTaTGACAGCACAATGTGGTGTGGACACATGCC
 AGGAGAAAAGCACGCTTCCGGTGGGAGGACGCCTGTTTAC-GTTCCCTCTGTTGTGGGGGAAGCTGTGACAGCACAATGTGGTGTGGACACATGCC

Template switch alignment (log-probability: -27.9)
 AGGAGAAAAGCACGCTTCCGGTGGGAGGACGtCTGTTTAC|AGCTC|GGGGAAGCTaTGACAGCACAATGTGGTGTGGACACATGCC
 AGGAGAAAAGCACGCTTCCGGTGGGAGGACGCCTGTTTAC|AGCTC|GGGGAAGCTGTGACAGCACAATGTGGTGTGGACACATGCC


==========
Event 2222
==========
Phylogenetic placement: ambiguous, missing/gapped/masked alignment block
Significant comparisons: 3
Detected in comparisons: 3

Multiple sequence alignment:

    Human: ACAAAACTCTAGGTACAATCTTCCTAGACTTACTTCCTACAAAGCGTTTAGAATGACACTTTCCAAACCTCCAGG----------GTAACCCTTTtgtgaagtcctaattagagaaaaggagttaggctggtgagagcacgggaaagcaaagaaagaaagaaagcagataagctatgagtctgcctttctttgtggtccag
          
          
    Chimp: 
          
          
  Gorilla: ACAAAACTCTAGGTACAATCTT-------------CCTACAAAGTGTTTAGAATGACACTTTCCAAACCTCCAGGGTCTGAATATGTAACCCTTTtgcgaagtcctaattagagaaaaggagttaggctggtgggagcatgggaaagcaaaga----aagaaagcagataagctataagtctgcctttctttgtggtccag
        ↓                     4                  1                                                                                                                                        3    2                   
          
    Human: ACAAAACTCTAGGTACAATCTTCCTAGACTTACTTCCTACAAAGCGTTTAGAATGACACTTTCCAAACCTCCAGG----------GTAACCCTTTtgtgaagtcctaattagagaaaaggagttaggctggtgagagcacgggaaagcaaagaaagaaagaaagcagataagctatgagtctgcctttctttgtggtccag

  Cluster:                       [                     ]                                                                                                                                                           


Orangutan: 


Gorilla > Human
---------------
chr3:11853438-11853443

Template switch process:
F1: L TTGTTCAGACCCAGAACTGACAAAACTCTAGGTACAATCTTCCTA 1
F3:                                       4 CTTCCTACAAAGCGTTTAGAATGACACTTTCCAAACCTCCAGG R
RF:   TTGTTCAGACCCAGAACTGACAAAACTCTAGGTACAATCTTCCTACAAAGTGTTTAGAATGACACTTTCCAAACCTCCAGGGTCTGAATATGTAACCCTTTTGCGAAGTCCTAATTAGAGAAAAGGAGTTAGGCTGGTGGGAGCATGGGAAAGCAAAGAAAGAAAGCAGATAAGCTATAAGTC
RR:   AACAAGTCTGGGTCTTGACTGTTTTGAGATCCATGTTAGAAGGATGTTTCACAAATCTTACTGTGAAAGGTTTGGAGGTCCCAGACTTATACATTGGGAAAACGCTTCAGGATTAATCTCTTTTCCTCAATCCGACCACCCTCGTACCCTTTCGTTTCTTTCTTTCGTCTATTCGATATTCAG
F2:                                                                                                                                                                                  3 ATTCAG 2


Unidirectional alignment (log-probability: -42.4)
 CAGACCCAGAACTGACAAAACTCTAGGTACAATCttcctagacttacTTCCTACAAAGcGTTTAGAATGACACTTTCCAAACCTCC
 CAGACCCAGAACTGACAAAACTCTAGGTACAATC-------------TTCCTACAAAGTGTTTAGAATGACACTTTCCAAACCTCC

Template switch alignment (log-probability: -22.2)
 CAGACCCAGAACTGACAAAACTCTAGGTACAATCTTCCTA|GACTTA|CTTCCTACAAAGcGTTTAGAATGACACTTTCCAAACCTCC
 CAGACCCAGAACTGACAAAACTCTAGGTACAATCTTCCTA|GACTTA|CTTCCTACAAAGTGTTTAGAATGACACTTTCCAAACCTCC


==========
Event 2223
==========
Phylogenetic placement: species tree consistent
Significant comparisons: 35
Detected in comparisons: 35

Multiple sequence alignment:

    Human: TGTATAGTTAAGTCAACTTAC--------AGTGTTTTTCACATTCCTCTCTTCTCCATTTAT
          
          
    Chimp: TGTATAGTTAAGTCAACTTAC--------AGTGTTTTTCACATTCCTCTCTTCTCCATTTAT
          
        ↑                        1          3      42                   
  Gorilla: TGTATAGTTAAGTCAACTTACAAGAGAGGAATGTGAAAAACATTCCTCTCTTCTCCATTTAT
        ↓                        1          3      42                   
          
    Human: TGTATAGTTAAGTCAACTTAC--------AGTGTTTTTCACATTCCTCTCTTCTCCATTTAT

  Cluster:                      [                ]                      


Orangutan: TGTATAGTTAAGTCAACTTAC--------AGTGTTTTTCACATTCCTCTCTTCTCCATTTAT


Gorilla > Human
---------------
chr3:86379028-86379036

Template switch process:
F1: L AAATATCATTAAGATTGTTCTGTATAGTTAAGTCAACTTACAG 1
F3:                                                             4 CATTCCTCTCTTCTCCATTTATCCCTAAATCGATTATTA R
RF:   AAATATCATTAAGATTGTTTTGTATAGTTAAGTCAACTTACAAGAGAGGAATGTGAAAAACATTCCTCTCTTCTCCATTTATCCCTAAATCGATTATTA
RR:   TTTATAGTAATTCTAACAAAACATATCAATTCAGTTGAATGTTCTCTCCTTACACTTTTTGTAAGGAGAGAAGAGGTAAATAGGGATTTAGCTAATAAT
F2:                                                      3 ACTTTTTGT 2


Unidirectional alignment (log-probability: -40)
 TATCATTAAGATTGTTcTGTATAGTTAAGTCAACTTAC-----------------AgtgtttttcACATTCCTCTCTTCTCCATTTATCCCTAAATCGATTATTA
 TATCATTAAGATTGTTTTGTATAGTTAAGTCAACTTACAAGAGAGGAATGTGAAAA---------ACATTCCTCTCTTCTCCATTTATCCCTAAATCGATTATTA

Template switch alignment (log-probability: -27.9)
 TATCATTAAGATTGTTcTGTATAGTTAAGTCAACTTACAg|TGTTTTTCA|CATTCCTCTCTTCTCCATTTATCCCTAAATCGATTATTA
 TATCATTAAGATTGTTTTGTATAGTTAAGTCAACTTACAA|TGTTTTTCA|CATTCCTCTCTTCTCCATTTATCCCTAAATCGATTATTA


Gorilla > Chimp
---------------
chr3:87601128-87601136

Template switch process:
F1: L AAATATCATTAAGATTGTTTTGTATAGTTAAGTCAACTTACAG 1
F3:                                                             4 CATTCCTCTCTTCTCCATTTATCCCTAAATCGATTATTA R
RF:   AAATATCATTAAGATTGTTTTGTATAGTTAAGTCAACTTACAAGAGAGGAATGTGAAAAACATTCCTCTCTTCTCCATTTATCCCTAAATCGATTATTA
RR:   TTTATAGTAATTCTAACAAAACATATCAATTCAGTTGAATGTTCTCTCCTTACACTTTTTGTAAGGAGAGAAGAGGTAAATAGGGATTTAGCTAATAAT
F2:                                                      3 ACTTTTTGT 2


Unidirectional alignment (log-probability: -34.5)
 TATCATTAAGATTGTTTTGTATAGTTAAGTCAACTTAC-----------------AgtgtttttcACATTCCTCTCTTCTCCATTTATCCCTAAATCGATTATTA
 TATCATTAAGATTGTTTTGTATAGTTAAGTCAACTTACAAGAGAGGAATGTGAAAA---------ACATTCCTCTCTTCTCCATTTATCCCTAAATCGATTATTA

Template switch alignment (log-probability: -22.4)
 TATCATTAAGATTGTTTTGTATAGTTAAGTCAACTTACAg|TGTTTTTCA|CATTCCTCTCTTCTCCATTTATCCCTAAATCGATTATTA
 TATCATTAAGATTGTTTTGTATAGTTAAGTCAACTTACAA|TGTTTTTCA|CATTCCTCTCTTCTCCATTTATCCCTAAATCGATTATTA


==========
Event 2224
==========
Phylogenetic placement: species tree consistent
Significant comparisons: 6
Detected in comparisons: 46

Multiple sequence alignment:

    Human: ACTCTCAAGTCTGGATAAAGC---------------------------TTTAGAGTTTCTGGATAAAGCAATTTTATTTTAAGAATTCT
          
          
    Chimp: ACTCTCAAGTCTGGATAAAGC---------------------------TTTAGAGTTTCTGGATAAAGCAATTTTATTTTAAGAATTCT
        ↓                                                    3        4      2 1                   
          
  Gorilla: ACTCTCAAGTCTGGATAAAGCTTTAGAGTTTCTGGATAAAGCTTTATCCATAAATTGTATGGATAAAGCAATTTTATTTTAAGAATTCT
          
          
    Human: ACTCTCAAGTCTGGATAAAGC---------------------------TTTAGAGTTTCTGGATAAAGCAATTTTATTTTAAGAATTCT

  Cluster:                      [                                    ]                             


Orangutan: ACTCTCAAGTCTGGATAAAGCTTTAGAGTTTCTGGATAAAGCTTTATCCATAAATTGTATGGATAAAGCAATTTTATTTTAAGAATTCT


Chimp > Gorilla
---------------
chr3:86988424-86988440

Template switch process:
F1: L AACGTAATGTCTTGCTGAAAACTCTCAAGTCTGGATAAAGCTTTAGAGTTTCTGGATAAAGC 1
F3:                                                     4 TGGATAAAGCAATTTTATTTTAAGAATTCTCAAACTATTA R
RF:   AACGTAATGTCTTGCTGAAAACTCTCAAGTCTGGATAAAGCTTTAGAGTTTCTGGATAAAGCAATTTTATTTTAAGAATTCTCAAACTATTA
RR:   TTGCATTACAGAACGACTTTTGAGAGTTCAGACCTATTTCGAAATCTCAAAGACCTATTTCGTTAAAATAAAATTCTTAAGAGTTTGATAAT
F2:                                            3 ATGTTAAATACCTATTT 2


Unidirectional alignment (log-probability: -49.9)
 TCTCAAGTCTGGATAAAGCTTTAGAGTTTCtggataaagctttatccataaattgtaTGGATAAAGCAATTTTATTTTAAGAATTCTCAAACTATTA
 TCTCAAGTCTGGATAAAGCTTTAGAGTTTC---------------------------TGGATAAAGCAATTTTATTTTAAGAATTCTCAAACTATTA

Template switch alignment (log-probability: -34.9)
 TCTCAAGTCTGGATAAAGCTTTAGAGTTTCTGGATAAAGC|TTTATCCAtAAAtTgTA|TGGATAAAGCAATTTTATTTTAAGAATTCTCAAACTATTA
 TCTCAAGTCTGGATAAAGCTTTAGAGTTTCTGGATAAAGC|TTTATCCAGAAACTCTA|TGGATAAAGCAATTTTATTTTAAGAATTCTCAAACTATTA


==========
Event 2225
==========
Phylogenetic placement: species tree consistent
Significant comparisons: 25
Detected in comparisons: 25

Multiple sequence alignment:

    Human: AATTATTTAGGTATGGGGAAAATGCCTGCTTTAGCATAGCTTTCATCATTGTTATTACTA
        ↓                      1     4         3  2                   
          
    Chimp: AATTATTTAGGTATGGGGAAAG-CTATGCTTTAGCATAGCTTTCATCATTGTTATCACTA
          
        ↑                      1     4         3  2                   
  Gorilla: AATTATTTAGGTATGGGGAAAATGCCTGCTTTAGCATAGCTTTCATCATTGTTATTACTA
          
          
    Human: AATTATTTAGGTATGGGGAAAATGCCTGCTTTAGCATAGCTTTCATCATTGTTATTACTA

  Cluster:                      [   ]                                 


Orangutan: AATTATTCAGGTATGGGGAAAATGCCTGCTTTAGCATAACTTTCATCATTGTTATTACTA


Human > Chimp
-------------
chr3:117163901-117163904

Template switch process:
F1: L CTATTAAGAAAATTTCCTGAAATTATTTAGGTATGGGGAAA 1
F3:                                               4 TGCTTTAGCATAGCTTTCATCATTGTTATCACTATCAAAC R
RF:   CTATTAAGAAAATTTCCTGAAATTATTTAGGTATGGGGAAAATGCCTGCTTTAGCATAGCTTTCATCATTGTTATTACTATCAAAC
RR:   GATAATTCTTTTAAAGGACTTTAATAAATCCATACCCCTTTTACGGACGAAATCGTATCGAAAGTAGTAACAATAATGATAGTTTG
F2:                                                         3 ATCG 2


Unidirectional alignment (log-probability: -31.7)
 TATTAAGAAAATTTCCTGAAATTATTTAGGTATGGGGAAAgctA----TGCTTTAGCATAGCTTTCATCATTGTTATcACTATCAAAC
 TATTAAGAAAATTTCCTGAAATTATTTAGGTATGGGGAAA---ATGCCTGCTTTAGCATAGCTTTCATCATTGTTATTACTATCAAAC

Template switch alignment (log-probability: -21.8)
 TATTAAGAAAATTTCCTGAAATTATTTAGGTATGGGGAAA|GCTA|TGCTTTAGCATAGCTTTCATCATTGTTATcACTATCAAAC
 TATTAAGAAAATTTCCTGAAATTATTTAGGTATGGGGAAA|GCTA|TGCTTTAGCATAGCTTTCATCATTGTTATTACTATCAAAC


Gorilla > Chimp
---------------
chr3:117163901-117163904

Template switch process:
F1: L CTATTAAGAAAATTTCCTGAAATTATTTAGGTATGGGGAAA 1
F3:                                               4 TGCTTTAGCATAGCTTTCATCATTGTTATCACTATCAAAC R
RF:   CTATTAAGAAAATTTCCTGAAATTATTTAGGTATGGGGAAAATGCCTGCTTTAGCATAGCTTTCATCATTGTTATTACTATCAAAC
RR:   GATAATTCTTTTAAAGGACTTTAATAAATCCATACCCCTTTTACGGACGAAATCGTATCGAAAGTAGTAACAATAATGATAGTTTG
F2:                                                         3 ATCG 2


Unidirectional alignment (log-probability: -30.7)
 TATTAAGAAAATTTCCTGAAATTATTTAGGTATGGGGAAAgctA----TGCTTTAGCATAGCTTTCATCATTGTTATcACTATCAAAC
 TATTAAGAAAATTTCCTGAAATTATTTAGGTATGGGGAAA---ATGCCTGCTTTAGCATAGCTTTCATCATTGTTATTACTATCAAAC

Template switch alignment (log-probability: -21.7)
 TATTAAGAAAATTTCCTGAAATTATTTAGGTATGGGGAAA|GCTA|TGCTTTAGCATAGCTTTCATCATTGTTATcACTATCAAAC
 TATTAAGAAAATTTCCTGAAATTATTTAGGTATGGGGAAA|GCTA|TGCTTTAGCATAGCTTTCATCATTGTTATTACTATCAAAC


==========
Event 2226
==========
Phylogenetic placement: species tree consistent
Significant comparisons: 5
Detected in comparisons: 25

Multiple sequence alignment:

    Human: TGCAGCTTGTGTGATAAGCTAATATTACTGGATGATATTGTAGTGCCCT-TTTATCATGGTGAGATTAAGACACTATAAAAGATCTCTGGGGAAATACTTTTTGATAAATGGAGAATTTTAACCTTAATGtgaattcacaaagattgggatctgatttctacttctgtcgattcat
          
          
    Chimp: TGCAGCTTGTGTGATAAGCTA-AATTATTGGATGATATTGTAGTGCCCT-TTTATC-AGGTGAGATTAAGACACTATAAAAGATCTCTGGGGAAATACTTTTTGATAAATGGAGAATTTTAACCTTAATGtgaattcacaaagattgggatctgatttctacttctatcgattcat
          
        ↑                                                     1                                                                             4                     3   2                   
  Gorilla: TGCAGCTTGTGTGATAAGCTAATATTATTGGATGATATTGTAGTGCCCTTTTTATCATGATGAGATTAAGACACTATAAAAGATCTCTGGGGAAATACTTTTTGATAAATGGAGAATTTTAACCTTAATGtgaattcacaaagattgggatctgatttctacttctatcggttcat
          
          
    Human: TGCAGCTTGTGTGATAAGCTAATATTACTGGATGATATTGTAGTGCCCT-TTTATCATGGTGAGATTAAGACACTATAAAAGATCTCTGGGGAAATACTTTTTGATAAATGGAGAATTTTAACCTTAATGtgaattcacaaagattgggatctgatttctacttctgtcgattcat

  Cluster:                      []                                                                                                                                                        


Orangutan: CGCAGCTTGTGTGATAAGCTAATATTAATGGATGATATTGTAGTGCCCT-TTTATCATGGTGAGATTAAGACACTATAAAAGATCTCTGGGGAAATACTTTTTGATAAATGGAGAATTTTAACCTTAATGTAAATtcacaaagattgggatctgatttctgcttctgtcggttcat


Gorilla > Chimp
---------------
chr3:81650764-81650768
```
