## Supplementary Data File 1 for "Short-range template switching in great ape genomes explored using a pair hidden Markov model" (part 7 of 11)

```
Template switch process:
F1: L GCTGCTTTCACTAGGGCATTTGCAGCTTGTGTGATAAGCTAA-ATTATTGGATGATATTGTAGTGCCCTTTT 1
F3:                                                                                                                                                      4 GTGA R
RF:   GCTGCTTTCACTAGGGCATTTGCAGCTTGTGTGATAAGCTAATATTATTGGATGATATTGTAGTGCCCTTTTTATCATGATGAGATTAAGACACTATAAAAGATCTCTGGGGAAATACTTTTTGATAAATGGAGAATTTTAACCTTAATGTGAATTCACAAAGATTGGGATCTGAT
RR:   CGACGAAAGTGATCCCGTAAACGTCGAACACACTATTCGATTATAATAACCTACTATAACATCACGGGAAAAATAGTACTACTCTAATTCTGTGATATTTTCTAGAGACCCCTTTATGAAAAACTATTTACCTCTTAAAATTGGAATTACACTTAAGTGTTTCTAACCCTAGACTA
F2:                                                                                                                                                                            3 GACTA 2


Unidirectional alignment (log-probability: -36)
 TGATAAGCTAA-ATTATTGGATGATATTGTAGTGCCC-TTTTATCA-GgTGA
 TGATAAGCTAATATTATTGGATGATATTGTAGTGCCCTTTTTATCATGATGA

Template switch alignment (log-probability: -26)
 TGATAAGCTAA-ATTATTGGATGATATTGTAGTGCCCTTTT|ATCAG|GTGA
 TGATAAGCTAATATTATTGGATGATATTGTAGTGCCCTTTT|ATCAG|GTGA


==========
Event 2227
==========
Phylogenetic placement: species tree consistent
Significant comparisons: 35
Detected in comparisons: 35

Multiple sequence alignment:

    Human: tggaatAGGAAGAAAAGATTTTCTTTCCTTTTCAGGGGCTACCTAGGACAAACACCACTAGAAGGTATG-----------------------------------------------GATCTTCTAGTGGTGTTTGTCCTAGGTAGCCCCTGAAAAGGAAAGAAAACCTGACATCAGAAGACAACCATG
          
          
    Chimp: tggaatGGGAAGAAAAGATTTTCTTTCCTTTTCAGGGGCTACCTAGGACAAACACCACTAGAAGATCCA-----------------------------------------------TACCTTCTAGTGGTGTTTGTCCTAGGTAGCCCCTGAAAAGGAAAGAAAACCTGACATCAGAAGACAACCATG
          
        ↑                     3                                         2                                                                                                      4  1                   
  Gorilla: TGGAATAGGAAGAAAAGATTTTCTTTCCTTTTCAGGGGCTACCTAGGACAAACACCACTAGAAGATCCA----------------------------------------------------------------------------------------------TACCTGACATCAGAAGACAACCATG
        ↓                     3                                           1                                                                                                    42                     
          
    Human: tggaatAGGAAGAAAAGATTTTCTTTCCTTTTCAGGGGCTACCTAGGACAAACACCACTAGAAGGTATG-----------------------------------------------GATCTTCTAGTGGTGTTTGTCCTAGGTAGCCCCTGAAAAGGAAAGAAAACCTGACATCAGAAGACAACCATG

  Cluster:                                                                 [                                                                                                  ]                       


Orangutan: tggaatAGGAAGAAAAGATTTTCTTTCCTTTTNNNNNNNNNNNNNNNNNNNNNNNNNNNNNNNNNNNNNNNNNNNNNNNNNNNNNNNNNNNNNNNNNNNNNNNNNNNNNNNNNNNN-----------------------------------------------NNNNNNNNNNNNNNNNNNNNNNNNN


Gorilla > Human
---------------
chr3:12105495-12105547

Template switch process:
F1:      L TTTCCTTTTCAGGGGCTACCTAGGACAAACACCACTAGAAG 1
F3:                                                     4 ACCTGACATCAGAAGACAACCATGCTCTAGGGCAACTCCG R
RF:    TTTCTTTCCTTTTCAGGGGCTACCTAGGACAAACACCACTAGAAGATCCATACCTGACATCAGAAGACAACCATGCTCTAGGGCAACTCCG
RR:    AAAGAAAGGAAAAGTCCCCGATGGATCCTGTTTGTGGTGATCTTCTAGGTATGGACTGTAGTCTTCTGTTGGTACGAGATCCCGTTGAGGC
F2:  3 AAAGAAAGGAAAAGTCCCCGATGGATCCTGTTTGTGGTGATCTTCTAGGTATG 2


Unidirectional alignment (log-probability: -95.7)
 TTCCTTTTCAGGGGCTACCTAGGACAAACACCACTAGAAGgtatggatcttctagtggtgtttgtcctaggtagcccctgaaaaggaaagaaA-----ACCTGACATCAGAAGACAACCATGCTCTAGGGCAACTCCG
 TTCCTTTTCAGGGGCTACCTAGGACAAACACCACTAGAAG----------------------------------------------------ATCCATACCTGACATCAGAAGACAACCATGCTCTAGGGCAACTCCG

Template switch alignment (log-probability: -22.4)
 TTCCTTTTCAGGGGCTACCTAGGACAAACACCACTAGAAG|GTATGGATCTTCTAGTGGTGTTTGTCCTAGGTAGCCCCTGAAAAGGAAAGAAA|ACCTGACATCAGAAGACAACCATGCTCTAGGGCAACTCCG
 TTCCTTTTCAGGGGCTACCTAGGACAAACACCACTAGAAG|GTATGGATCTTCTAGTGGTGTTTGTCCTAGGTAGCCCCTGAAAAGGAAAGAAA|ACCTGACATCAGAAGACAACCATGCTCTAGGGCAACTCCG


Gorilla > Chimp
---------------
chr3:12397851-12397893

Template switch process:
F1:           L TTTTCAGGGGCTACCTAGGACAAACACCACTAGAAGATCCATACCT 1
F3:                                                     4 ACCTGACATCAGAAGACAACCATGCTCTAGGGCAACTCCA R
RF:    TTTCTTTCCTTTTCAGGGGCTACCTAGGACAAACACCACTAGAAGATCCATACCTGACATCAGAAGACAACCATGCTCTAGGGCAACTCCG
RR:    AAAGAAAGGAAAAGTCCCCGATGGATCCTGTTTGTGGTGATCTTCTAGGTATGGACTGTAGTCTTCTGTTGGTACGAGATCCCGTTGAGGC
F2:  3 AAAGAAAGGAAAAGTCCCCGATGGATCCTGTTTGTGGTGATCT 2


Unidirectional alignment (log-probability: -84)
 GGGGCTACCTAGGACAAACACCACTAGAAGATCCATaccttctagtggtgtttgtcctaggtagcccctgaaaaggaaagaaaACCTGACATCAGAAGACAACCATGCTCTAGGGCAACTCCa
 GGGGCTACCTAGGACAAACACCACTAGAAGATCCAT-----------------------------------------------ACCTGACATCAGAAGACAACCATGCTCTAGGGCAACTCCG

Template switch alignment (log-probability: -26.8)
 GGGGCTACCTAGGACAAACACCACTAGAAGATCCATACCT|TCTAGTGGTGTTTGTCCTAGGTAGCCCCTGAAAAGGAAAGAAA|ACCTGACATCAGAAGACAACCATGCTCTAGGGCAACTCCa
 GGGGCTACCTAGGACAAACACCACTAGAAGATCCATACCT|TCTAGTGGTGTTTGTCCTAGGTAGCCCCTGAAAAGGAAAGAAA|ACCTGACATCAGAAGACAACCATGCTCTAGGGCAACTCCG


==========
Event 2228
==========
Phylogenetic placement: species tree consistent
Significant comparisons: 25
Detected in comparisons: 25

Multiple sequence alignment:

    Human: TTAACAGCTCTGATTACACAT------AGTCATGAGAAAAGGCTCCTATGGCAAGCACAAGCCCC
        ↓                            1  4       3      2                   
          
    Chimp: TTAACAGCTCTGATTACACATGAGCCTTTTCATGAGAAAAGGCTCCTATGGCAAGCACAAGCCCC
          
        ↑                            1  4       3      2                   
  Gorilla: TTAACAGCTCTGATTACACAT------AGTCATGAGAAAAGGCTCCTATGGCAAGCACAAGCCCC
          
          
    Human: TTAACAGCTCTGATTACACAT------AGTCATGAGAAAAGGCTCCTATGGCAAGCACAAGCCCC

  Cluster:                      [      ]                                   


Orangutan: TTAACAGCTCTGATTACACAT------AGTCATGAGAAAAGGCTCCTATAGCAAGCATAAGCCCC


Human > Chimp
-------------
chr3:80897684-80897691

Template switch process:
F1: L TCCTAGCATGAATGAGAGATTTAACAGCTCTGATTACACAT 1
F3:                                            4 TCATGAGAAAAGGCTCCTATGGCAAGCACAAGCCCCTCAA R
RF:   TCCTAGCATGAATGAGAGATTTAACAGCTCTGATTACACATAGTCATGAGAAAAGGCTCCTATGGCAAGCACAAGCCCCTCAA
RR:   AGGATCGTACTTACTCTCTAAATTGTCGAGACTAATGTGTATCAGTACTCTTTTCCGAGGATACCGTTCGTGTTCGGGGAGTT
F2:                                                    3 TTTCCGAG 2


Unidirectional alignment (log-probability: -29.8)
 CCTAGCATGAATGAGAGATTTAACAGCTCTGATTACACATgAGcctttTCATGAGAAAAGGCTCCTATGGCAAGCACAAGCCCCTCAA
 CCTAGCATGAATGAGAGATTTAACAGCTCTGATTACACAT-AG-----TCATGAGAAAAGGCTCCTATGGCAAGCACAAGCCCCTCAA

Template switch alignment (log-probability: -16.3)
 CCTAGCATGAATGAGAGATTTAACAGCTCTGATTACACAT|GAGCCTTT|TCATGAGAAAAGGCTCCTATGGCAAGCACAAGCCCCTCAA
 CCTAGCATGAATGAGAGATTTAACAGCTCTGATTACACAT|GAGCCTTT|TCATGAGAAAAGGCTCCTATGGCAAGCACAAGCCCCTCAA


Gorilla > Chimp
---------------
chr3:80897684-80897691

Template switch process:
F1: L TCCTAGCATGAATGAGAGATTTAACAGCTCTGATTACACAT 1
F3:                                            4 TCATGAGAAAAGGCTCCTATGGCAAGCACAAGCCCCTCAA R
RF:   TCCTAGCATGAATGAGAGATTTAACAGCTCTGATTACACATAGTCATGAGAAAAGGCTCCTATGGCAAGCACAAGCCCCTCAA
RR:   AGGATCGTACTTACTCTCTAAATTGTCGAGACTAATGTGTATCAGTACTCTTTTCCGAGGATACCGTTCGTGTTCGGGGAGTT
F2:                                                    3 TTTCCGAG 2


Unidirectional alignment (log-probability: -29.3)
 CCTAGCATGAATGAGAGATTTAACAGCTCTGATTACACATgAGcctttTCATGAGAAAAGGCTCCTATGGCAAGCACAAGCCCCTCAA
 CCTAGCATGAATGAGAGATTTAACAGCTCTGATTACACAT-AG-----TCATGAGAAAAGGCTCCTATGGCAAGCACAAGCCCCTCAA

Template switch alignment (log-probability: -16.7)
 CCTAGCATGAATGAGAGATTTAACAGCTCTGATTACACAT|GAGCCTTT|TCATGAGAAAAGGCTCCTATGGCAAGCACAAGCCCCTCAA
 CCTAGCATGAATGAGAGATTTAACAGCTCTGATTACACAT|GAGCCTTT|TCATGAGAAAAGGCTCCTATGGCAAGCACAAGCCCCTCAA


==========
Event 2229
==========
Phylogenetic placement: species tree consistent
Significant comparisons: 3
Detected in comparisons: 35

Multiple sequence alignment:

    Human: TCGTGTAAGGTTCCAAACACAAATAAGTTCCATCGTCTGGAGCTTATTTGTACACTttaaaaatgtacaga
          
          
    Chimp: TCGTGTAAGGTTCCAAACACAAATAAGCTCCATCGTCTGGAGCTTATTTGTACActttaaaaatgtacaga
          
          
  Gorilla: TCGTGTAAGCTTCCAAACACAAATAAGCTCCATCGTCT----------GCTACACTttaaaaatgtacaga
        ↓                     3         2                  1 4                   
          
    Human: TCGTGTAAGGTTCCAAACACAAATAAGTTCCATCGTCTGGAGCTTATTTGTACACTttaaaaatgtacaga

  Cluster:                                       [          ]                    


Orangutan: TCGTGTAAGGTTCCAAACAC----AAGCTCCATCGTGT----------GGTACACTttaaaaatgtacaga


Gorilla > Human
---------------
chr3:79502767-79502777

Template switch process:
F1: L GTGTCGTGTAAGGTTCCAAACACAAATAAGTTCCATCGTCTG 1
F3:                                            4 TACACTTTAAAAATGTACAGATCCCTAGGCTCAATATCCA R
RF:   GTGTCGTGTAAGCTTCCAAACACAAATAAGCTCCATCGTCTGCTACACTTTAAAAATGTACAGATCCCTAGGCTCAATATCCA
RR:   CACAGCACATTCGAAGGTTTGTGTTTATTCGAGGTAGCAGACGATGTGAAATTTTTACATGTCTAGGGATCCGAGTTATAGGT
F2:                       3 GTTTATTCGAG 2


Unidirectional alignment (log-probability: -41.8)
 GTCGTGTAAGgTTCCAAACACAAATAAGtTCCATCGTCTGgagcttatttgTACACTTTAAAAATGTACAGATCCCTAGGCTCAATATCCA
 GTCGTGTAAGCTTCCAAACACAAATAAGCTCCATCGTCTG----------CTACACTTTAAAAATGTACAGATCCCTAGGCTCAATATCCA

Template switch alignment (log-probability: -28.2)
 GTCGTGTAAGgTTCCAAACACAAATAAGtTCCATCGTCTG|GAGCTTATTTG|TACACTTTAAAAATGTACAGATCCCTAGGCTCAATATCCA
 GTCGTGTAAGCTTCCAAACACAAATAAGCTCCATCGTCTG|GAGCTTATTTG|TACACTTTAAAAATGTACAGATCCCTAGGCTCAATATCCA


==========
Event 2230
==========
Phylogenetic placement: species tree consistent
Significant comparisons: 46
Detected in comparisons: 46

Multiple sequence alignment:

    Human: AATCTGATAAACTGCAAAGGGGATAGAGGGTATTATGGACATTATGGAACAAATTACTGTTT
          
          
    Chimp: AATCTGATAAACTGCAAAGGGGATAGAGGGTATTATGGACATTATGGAACAAAATACTGTTT
        ↓                          1        34      2                   
          
  Gorilla: AATCTGATAAACTGCAAAGGGAATAATGTCCATAATGGACATTATGGAACAAAATACTGTTT
          
        ↑                          1        34      2                   
    Human: AATCTGATAAACTGCAAAGGGGATAGAGGGTATTATGGACATTATGGAACAAATTACTGTTT

  Cluster:                      [           ]                           


Orangutan: AGTTTGATAAACTGCAAAGGGGATAGAGGGTATTATGGACACTATGGAACAAAATACTGTTT


Human > Gorilla
---------------
chr3:81258850-81258858

Template switch process:
F1: L AACAGAATAGTAGACTATACAATCTGATAAACTGCAAAGGGAATA 1
F3:                                                       4 ATGGACATTATGGAACAAAATACTGTTTCTACTTCTCTTT R
RF:   AACAGAATAGTAGACTATACAATCTGATAAACTGCAAAGGGGATAGAGGGTATTATGGACATTATGGAACAAATTACTGTTTCTACTTCTCTTT
RR:   TTGTCTTATCATCTGATATGTTAGACTATTTGACGTTTCCCCTATCTCCCATAATACCTGTAATACCTTGTTTAATGACAAAGATGAAGAGAAA
F2:                                                      3 ATACCTGTA 2


Unidirectional alignment (log-probability: -45.1)
 AATAGTAGACTATACAATCTGATAAACTGCAAAGGGaATA---------atgtccataATGGACATTATGGAACAAAaTACTGTTTCTACTTCTCTTT
 AATAGTAGACTATACAATCTGATAAACTGCAAAGGGGATAGAGGGTATT---------ATGGACATTATGGAACAAATTACTGTTTCTACTTCTCTTT

Template switch alignment (log-probability: -28)
 AATAGTAGACTATACAATCTGATAAACTGCAAAGGGaATA|ATGTCCATA|ATGGACATTATGGAACAAAaTACTGTTTCTACTTCTCTTT
 AATAGTAGACTATACAATCTGATAAACTGCAAAGGGGATA|ATGTCCATA|ATGGACATTATGGAACAAATTACTGTTTCTACTTCTCTTT


Chimp > Gorilla
---------------
chr3:81258850-81258858

Template switch process:
F1: L AACAGAATAGTAGACTATACAATCTGATAAACTGCAAAGGGAATA 1
F3:                                                       4 ATGGACATTATGGAACAAAATACTGTTTCTACTTCTCTTT R
RF:   AACAGAATAGTAGACTATACAATCTGATAAACTGCAAAGGGGATAGAGGGTATTATGGACATTATGGAACAAAATACTGTTTCTACTTCTCTTT
RR:   TTGTCTTATCATCTGATATGTTAGACTATTTGACGTTTCCCCTATCTCCCATAATACCTGTAATACCTTGTTTTATGACAAAGATGAAGAGAAA
F2:                                                      3 ATACCTGTA 2


Unidirectional alignment (log-probability: -39.6)
 AATAGTAGACTATACAATCTGATAAACTGCAAAGGGaATA---------atgtccataATGGACATTATGGAACAAAATACTGTTTCTACTTCTCTTT
 AATAGTAGACTATACAATCTGATAAACTGCAAAGGGGATAGAGGGTATT---------ATGGACATTATGGAACAAAATACTGTTTCTACTTCTCTTT

Template switch alignment (log-probability: -22.5)
 AATAGTAGACTATACAATCTGATAAACTGCAAAGGGaATA|ATGTCCATA|ATGGACATTATGGAACAAAATACTGTTTCTACTTCTCTTT
 AATAGTAGACTATACAATCTGATAAACTGCAAAGGGGATA|ATGTCCATA|ATGGACATTATGGAACAAAATACTGTTTCTACTTCTCTTT


==========
Event 2231
==========
Phylogenetic placement: species tree consistent
Significant comparisons: 4
Detected in comparisons: 46

Multiple sequence alignment:

    Human: CTGCAGAGAAACGCAGAGGGTAGTCAGT--GTGTCTCTGGCTTAGCCTCACACCA
          
          
    Chimp: CTGCAGAGAAATGCAGAGGGTAGTCAGT--GTGTCTCTGGCTTAGCCTCACACCA
          
          
  Gorilla: CTGCAGAGAAACGCAGAGGGTAGTCACTGACTACCTCTGGCTTAGCCTCACAGCA
          
        ↑                     3     12       4                   
    Human: CTGCAGAGAAACGCAGAGGGTAGTCAGT--GTGTCTCTGGCTTAGCCTCACACCA

  Cluster:                           [      ]                    


Orangutan: CTGCAGAGAAACGCAGAGGGTAGTCAGT--GTGTCTCTGGCTTAGCCTCACACCA


Human > Gorilla
---------------
chr3:80316325-80316332

Template switch process:
F1: L TGTGGTCAATGATCGCTGCAGAGAAACGCAGAGGGTAGTCA 1
F3:                                                4 CTCTGGCTTAGCCTCACAGCAGGCTGCTTTGGTGAGATGG R
RF:   TGTGGTCAATGATCACTGCAGAGAAACGCAGAGGGTAGTCAGTGTGTCTCTGGCTTAGCCTCACACCAGGCTGCTTTGGTGAGATGG
RR:   ACACCAGTTACTAGTGACGTCTCTTTGCGTCTCCCATCAGTCACACAGAGACCGAATCGGAGTGTGGTCCGACGAAACCACTCTACC
F2:                                   3 CATCAGTC 2


Unidirectional alignment (log-probability: -41.4)
 GTGGTCAATGATCgCTGCAGAGAAACGCAGAGGGTAGTCAcTGacTacCTCTGGCTTAGCCTCACAgCAGGCTGCTTTGGTGAGATGG
 GTGGTCAATGATCACTGCAGAGAAACGCAGAGGGTAGTCAGTG--TGTCTCTGGCTTAGCCTCACACCAGGCTGCTTTGGTGAGATGG

Template switch alignment (log-probability: -27.8)
 GTGGTCAATGATCgCTGCAGAGAAACGCAGAGGGTAGTCA|CTGACTAC|CTCTGGCTTAGCCTCACAgCAGGCTGCTTTGGTGAGATGG
 GTGGTCAATGATCACTGCAGAGAAACGCAGAGGGTAGTCA|CTGACTAC|CTCTGGCTTAGCCTCACACCAGGCTGCTTTGGTGAGATGG


==========
Event 2232
==========
Phylogenetic placement: species tree consistent
Significant comparisons: 5
Detected in comparisons: 25

Multiple sequence alignment:

    Human: ATAATTCAGAACTAAACCTGTCCTGGGGGAAAACATACACACATGTCTACATATGCTTGTTTTAA
          
          
    Chimp: ATAATTCAGAACTAAAGCTGTCATGT------GTATATACACATGTCTACATATGCTTGTTTTAA
          
        ↑                      1             4   3     2                   
  Gorilla: ATAATTCAGAAGTAAAGCTGTTCTGGGGGAAAACATACACACATGTCTACATATGCTTGTTTTAA
          
          
    Human: ATAATTCAGAACTAAACCTGTCCTGGGGGAAAACATACACACATGTCTACATATGCTTGTTTTAA

  Cluster:                      [               ]                          


Orangutan: ATAATTCAGAACTAAAGCTGTCCTGGGGGAAAACATATACACATGTCTACATATGCTTGTTTTAA


Gorilla > Chimp
---------------
chr3:122641839-122641845

Template switch process:
F1: L TTTATCCTCATTATATGGAGATAATTCAGAACTAAAGCTGT 1
F3:                                                       4 ATATACACATGTCTACATATGCTTGTTTTAAAGGAAAAAGATGG R
RF:   TTTATCCTCATTATATGGAGATAATTCAGAAGTAAAGCTGTTCTGGGGGAAAACATACACACATGTCTACATATGCTTGTTTTAAAGGAAAAAGATGG
RR:   AAATAGGAGTAATATACCTCTATTAAGTCTTCATTTCGACAAGACCCCCTTTTGTATGTGTGTACAGATGTATACGAACAAAATTTCCTTTTTCTACC
F2:                                                           3 TGTGTAC 2


Unidirectional alignment (log-probability: -41)
 TTATCCTCATTATATGGAGATAATTCAGAAcTAAAGCTGT------------CatgtgtATAtACACATGTCTACATATGCTTGTTTTAAAGGAAAAAG
 TTATCCTCATTATATGGAGATAATTCAGAAGTAAAGCTGTTCTGGGGGAAAAC------ATACACACATGTCTACATATGCTTGTTTTAAAGGAAAAAG

Template switch alignment (log-probability: -27.8)
 TTATCCTCATTATATGGAGATAATTCAGAAcTAAAGCTGT|CATGTGT|ATAtACACATGTCTACATATGCTTGTTTTAAAGGAAAAAG
 TTATCCTCATTATATGGAGATAATTCAGAAGTAAAGCTGT|CATGTGT|ATACACACATGTCTACATATGCTTGTTTTAAAGGAAAAAG


==========
Event 2233
==========
Phylogenetic placement: species tree consistent
Significant comparisons: 35
Detected in comparisons: 35

Multiple sequence alignment:

    Human: ACTTTGGTGCATCCATTCTCCTACAGAAAGCTCCAGTCCAACCCTACAGGCAAGAAGATG----------------AAAATGACAAATGCTGAAAATGAAGAAACCACTGTGCATGTGCCCATGACCAATATTAATACaacatgggaggtctgctgtaggaacatgggcctacgtatg
          
          
    Chimp: ACTTTGGTGCATCCATTCTCCTACAGAAAGCTCCAGTCCAACCCTACAGGCAAGAAGATG----------------AAAATGACAAATGCTGAAAATGAAGAAACCACTGTGCATGTGCCCATGACCAatattagtacaacatgggaggtctgctgtaggaacatgggcctacgtatg
          
        ↑                      1     4                                                                                                                              3   2                   
  Gorilla: ACTTTGGTGCATCCATTCTCCCACACAAAGCTCCAGTCCAACCCTACAGGCAAGAAGATG--------------------------------AAAATGAAGAAACCACTGTGCATGTGCCCATGACCAatattagtacaacatgggaggtctgctgtaggaacatgggcctacgtatg
        ↓                      1     4                                                                                                                              3   2                   
          
    Human: ACTTTGGTGCATCCATTCTCCTACAGAAAGCTCCAGTCCAACCCTACAGGCAAGAAGATG----------------AAAATGACAAATGCTGAAAATGAAGAAACCACTGTGCATGTGCCCATGACCAATATTAATACaacatgggaggtctgctgtaggaacatgggcctacgtatg

  Cluster:                      [   ]                                                                                                                                                       


Orangutan: ACTTTGGTGCATCCATTCTCCTACAGAAAGCTCCAGTCCAACCCTACAGGCAAGAAGATGAAAATGACAAATGCTA----------------AAAATGAAGAAACTACTGTACATGTGCCCATGACCAatattagtacaacatgggaggtctgctgtaggaacatgggcctacgtatg


Gorilla > Human
---------------
chr3:75892180-75892184

Template switch process:
F1: L TAATTTCTGGACTACTATTTACTTTGGTGCATCCATTCTCC 1
F3:                                               4 AAAGCTCCAGTCCAACCCTACAGGCAAGAAGATGAAAATG R
RF:   TAATTTCTGGACTACTGTTTACTTTGGTGCATCCATTCTCCCACACAAAGCTCCAGTCCAACCCTACAGGCAAGAAGATGAAAATGAAGAAACCACTGTGCATGTGCCCATGACCAATATTAGTACAACATGGGAGGTCTGCTGTA
RR:   ATTAAAGACCTGATGACAAATGAAACCACGTAGGTAAGAGGGTGTGTTTCGAGGTCAGGTTGGGATGTCCGTTCTTCTACTTTTACTTCTTTGGTGACACGTACACGGGTACTGGTTATAATCATGTTGTACCCTCCAGACGACAT
F2:                                                                                                                                              3 GACAT 2


Unidirectional alignment (log-probability: -33.1)
 AATTTCTGGACTACTaTTTACTTTGGTGCATCCATTCTCCtACAgAAAGCTCCAGTCCAACCCTACAGGCAAGAAGATGaaaatg
 AATTTCTGGACTACTGTTTACTTTGGTGCATCCATTCTCCCACACAAAGCTCCAGTCCAACCCTACAGGCAAGAAGATG------

Template switch alignment (log-probability: -21.9)
 AATTTCTGGACTACTaTTTACTTTGGTGCATCCATTCTCC|TACAG|AAAGCTCCAGTCCAACCCTACAGGCAAGAAGATGAAAATG
 AATTTCTGGACTACTGTTTACTTTGGTGCATCCATTCTCC|TACAG|AAAGCTCCAGTCCAACCCTACAGGCAAGAAGATGAAAATG


Gorilla > Chimp
---------------
chr3:77045170-77045174

Template switch process:
F1: L TAATTTCTGGACTACTATTTACTTTGGTGCATCCATTCTCC 1
F3:                                               4 AAAGCTCCAGTCCAACCCTACAGGCAAGAAGATGAAAATG R
RF:   TAATTTCTGGACTACTGTTTACTTTGGTGCATCCATTCTCCCACACAAAGCTCCAGTCCAACCCTACAGGCAAGAAGATGAAAATGAAGAAACCACTGTGCATGTGCCCATGACCAATATTAGTACAACATGGGAGGTCTGCTGTA
RR:   ATTAAAGACCTGATGACAAATGAAACCACGTAGGTAAGAGGGTGTGTTTCGAGGTCAGGTTGGGATGTCCGTTCTTCTACTTTTACTTCTTTGGTGACACGTACACGGGTACTGGTTATAATCATGTTGTACCCTCCAGACGACAT
F2:                                                                                                                                              3 GACAT 2


Unidirectional alignment (log-probability: -33.1)
 AATTTCTGGACTACTaTTTACTTTGGTGCATCCATTCTCCtACAgAAAGCTCCAGTCCAACCCTACAGGCAAGAAGATGaaaatg
 AATTTCTGGACTACTGTTTACTTTGGTGCATCCATTCTCCCACACAAAGCTCCAGTCCAACCCTACAGGCAAGAAGATG------

Template switch alignment (log-probability: -21.9)
 AATTTCTGGACTACTaTTTACTTTGGTGCATCCATTCTCC|TACAG|AAAGCTCCAGTCCAACCCTACAGGCAAGAAGATGAAAATG
 AATTTCTGGACTACTGTTTACTTTGGTGCATCCATTCTCC|TACAG|AAAGCTCCAGTCCAACCCTACAGGCAAGAAGATGAAAATG


==========
Event 2234
==========
Phylogenetic placement: species tree consistent
Significant comparisons: 46
Detected in comparisons: 46

Multiple sequence alignment:

    Human: CTcccccccccGTCTCCACCAGGGCATG------------------------------------------------------------------------TTGGTGGCCGTGGGAGGCCAAGAGGGGTAATGGATTTCTTAAGTCATCCTGATTTTATTACTTGAAGCATTTCTAGGG
          
          
    Chimp: CTCCCCTCCCTGTCTCCACCAGGGCATG------------------------------------------------------------------------TTGGTGGCCATGGGAGGCCAAGAGGGGTAATGGATTTCTTAAGTCATCCTGATTTTATTACTTGAAGCATTTCTAGGG
        ↓                     3                                                                               4   1                                                     2                   
          
  Gorilla: CTCCCCTCCCCGTCTCCACCAGGGCATGTTGGATAAAATCAGGATGACTTAAGAAATCCATTACCCCTCTTGGCCTCCCACGGCCACCAACATGCCCTGGTTGGTGGCCGTGGGAGGCCAAGAGGGGTAATGGATTTCTTAAGTCATCCTGATTTTATTACTTGAAGCATTTCTAGGG
          
        ↑                     3                                                                               4   1                                                     2                   
    Human: CTcccccccccGTCTCCACCAGGGCATG------------------------------------------------------------------------TTGGTGGCCGTGGGAGGCCAAGAGGGGTAATGGATTTCTTAAGTCATCCTGATTTTATTACTTGAAGCATTTCTAGGG

  Cluster:                             [                                                                                ]                                                                   


Orangutan: CTCCCCTCCCCATCTCCACCAGGGTATG------------------------------------------------------------------------TTGGTGGCCGTGGGAGGCCAAGAGGGGTAATGGGTTTCTTAAGTCATCCTGATTTTATTACTTGAAGCATTTCTAGGG


Human > Gorilla
---------------
chr3:124719588-124719654

Template switch process:
F1: L GGTCCCCAGGCCTCTCCCCTCCCCGTCTCCACCAGGGCATGTTGG 1
F3:                                         4 GTTGGTGGCCGTGGGAGGCCAAGAGGGGTAATGGATTTCTT R
RF:   GGTCCCCAGGCCTCTCCCCCCCCCGTCTCCACCAGGGCATGTTGGTGGCCGTGGGAGGCCAAGAGGGGTAATGGATTTCTTAAGTCATCCTGATTTTAT
RR:   CCAGGGGTCCGGAGAGGGGGGGGGCAGAGGTGGTCCCGTACAACCACCGGCACCCTCCGGTTCTCCCCATTACCTAAAGAATTCAGTAGGACTAAAATA
F2:                                 3 GTCCCGTACAACCACCGGCACCCTCCGGTTCTCCCCATTACCTAAAGAATTCAGTAGGACTAAAATA 2


Unidirectional alignment (log-probability: -120)
 CCAGGCCTCTCCCCtCCCCGTCTCCACCAGGGCATgttggataaaatcaggatgacttaagaaatccattacccctcttggcctcccacggccaccaacatgccctgGTTGGTGGCCGTGGGAGGCCAAGAGGGGTAATGGATTTCT
 CCAGGCCTCTCCCCCCCCCGTCTCCACCAGGGCAT------------------------------------------------------------------------GTTGGTGGCCGTGGGAGGCCAAGAGGGGTAATGGATTTCT

Template switch alignment (log-probability: -29.8)
 CCAGGCCTCTCCCCtCCCCGTCTCCACCAGGGCATGTTGG|ATAAAATCAGGATGACTTAAGAAATCCATTACCCCTCTTGGCCTCCCACGGCCACCAACATGCCCTG|GTTGGTGGCCGTGGGAGGCCAAGAGGGGTAATGGATTTCT
 CCAGGCCTCTCCCCCCCCCGTCTCCACCAGGGCATGTTGG|ATAAAATCAGGATGACTTAAGAAATCCATTACCCCTCTTGGCCTCCCACGGCCACCAACATGCCCTG|GTTGGTGGCCGTGGGAGGCCAAGAGGGGTAATGGATTTCT


Chimp > Gorilla
---------------
chr3:124719588-124719654

Template switch process:
F1: L GGTCCCCAGGCCTCTCCCCTCCCCGTCTCCACCAGGGCATGTTGG 1
F3:                                         4 GTTGGTGGCCGTGGGAGGCCAAGAGGGGTAATGGATTTCTTAAGTCATCCT R
RF:   GGTCCCCAGGCCTCTCCCCTCCCTGTCTCCACCAGGGCATGTTGGTGGCCATGGGAGGCCAAGAGGGGTAATGGATTTCTTAAGTCATCCTGATTTTAT
RR:   CCAGGGGTCCGGAGAGGGGAGGGACAGAGGTGGTCCCGTACAACCACCGGTACCCTCCGGTTCTCCCCATTACCTAAAGAATTCAGTAGGACTAAAATA
F2:                                 3 GTCCCGTACAACCACCGGCACCCTCCGGTTCTCCCCATTACCTAAAGAATTCAGTAGGACTAAAATA 2


Unidirectional alignment (log-probability: -126)
 CCAGGCCTCTCCCCTCCCcGTCTCCACCAGGGCATgttggataaaatcaggatgacttaagaaatccattacccctcttggcctcccacggccaccaacatgccctgGTTGGTGGCCgTGGGAGGCCAAGAGGGGTAATGGATTTCT
 CCAGGCCTCTCCCCTCCCTGTCTCCACCAGGGCAT------------------------------------------------------------------------GTTGGTGGCCATGGGAGGCCAAGAGGGGTAATGGATTTCT

Template switch alignment (log-probability: -41)
 CCAGGCCTCTCCCCTCCCcGTCTCCACCAGGGCATGTTGG|ATAAAATCAGGATGACTTAAGAAATCCATTACCCCTCTTGGCCTCCCAcGGCCACCAACATGCCCTG|GTTGGTGGCCgTGGGAGGCCAAGAGGGGTAATGGATTTCT
 CCAGGCCTCTCCCCTCCCTGTCTCCACCAGGGCATGTTGG|ATAAAATCAGGATGACTTAAGAAATCCATTACCCCTCTTGGCCTCCCATGGCCACCAACATGCCCTG|GTTGGTGGCCATGGGAGGCCAAGAGGGGTAATGGATTTCT


==========
Event 2235
==========
Phylogenetic placement: species tree consistent
Significant comparisons: 1
Detected in comparisons: 13

Multiple sequence alignment:

    Human: CACTCACTTTCAATCTTATAATTCTGTAATACAGAATTGGGTAAAGGTTCTCCATG
          
        ↑                            1 34     2                   
    Chimp: CACTCACTTTCAATCTTATAA------ATTACAGAATTGGGTAAAGGTTCTCCATG
          
          
  Gorilla: CACTCACTTTCAATCTTATAA------ATTACAGAATTGGGTAAAGGTTCTCCATG
          
          
    Human: CACTCACTTTCAATCTTATAATTCTGTAATACAGAATTGGGTAAAGGTTCTCCATG

  Cluster:                      [      ]                          


Orangutan: CACTCACTTTCAATCTTATAA------ATTACAGAATTGGGTAAAGGTTCTCCATG


Chimp > Human
-------------
chr3:75019950-75019957

Template switch process:
F1: L GTGCCAATCCAAGGATAGCACACTCACTTTCAATCTTATAA 1
F3:                                            4 TACAGAATTGGGTAAAGGTTCTCCATGTCTTAAGGCATTT R
RF:   GTGCCAATCCAGGGATAGCACACTCACTTTCAATCTTATAAATTACAGAATTGGGTAAAGGTTCTCCATGTCTTAAGGCATTT
RR:   CACGGTTAGGTCCCTATCGTGTGAGTGAAAGTTAGAATATTTAATGTCTTAACCCATTTCCAAGAGGTACAGAATTCCGTAAA
F2:                                           3 AATGTCTT 2


Unidirectional alignment (log-probability: -31.6)
 TGCCAATCCAaGGATAGCACACTCACTTTCAATCTTATAAttctgtAaTACAGAATTGGGTAAAGGTTCTCCATGTCTTAAGGCATTT
 TGCCAATCCAGGGATAGCACACTCACTTTCAATCTTATAA------ATTACAGAATTGGGTAAAGGTTCTCCATGTCTTAAGGCATTT

Template switch alignment (log-probability: -22.3)
 TGCCAATCCAaGGATAGCACACTCACTTTCAATCTTATAA|TTCTGTAA|TACAGAATTGGGTAAAGGTTCTCCATGTCTTAAGGCATTT
 TGCCAATCCAGGGATAGCACACTCACTTTCAATCTTATAA|TTCTGTAA|TACAGAATTGGGTAAAGGTTCTCCATGTCTTAAGGCATTT


==========
Event 2236
==========
Phylogenetic placement: species tree consistent
Significant comparisons: 13
Detected in comparisons: 13

Multiple sequence alignment:

    Human: ATTCAGCTGGAACAGGTCTTCCGCTTGGAAGAGGGAGCAGGAAGCACTGC
          
        ↑                     3 1    2  4                   
    Chimp: ATTCAGCTGGAACAGGTCTTCCAAGC-GGAGAGGGAGCAGGAAGCACTGC
          
          
  Gorilla: ATTCAGCTGGAACAGGTCTTCCAAGC-GGAGAGGGAGCAGGAAGCACTGC
        ↓                     3 1    2  4                   
          
    Human: ATTCAGCTGGAACAGGTCTTCCGCTTGGAAGAGGGAGCAGGAAGCACTGC

  Cluster:                       [     ]                    


Orangutan: ATTCAGCTGGAACAGGTCTTCCAAGG-GGAGAGGGAACAGGAAGCACTGC


Chimp > Human
-------------
chr3:123804936-123804942

Template switch process:
F1: L TTCCATGTGAGCCTAAGCCATTCAGCTGGAACAGGTCTTCC 1
F3:                                                4 AGAGGGAGCAGGAAGCACTGCTGACAGGAGGGGCTGCGGT R
RF:   TTCCATGTGAGCCTAAGCCATTCAGCTGGAACAGGTCTTCCAAGCGGAGAGGGAGCAGGAAGCACTGCTGACAGGAGGGGCTGTGGT
RR:   AAGGTACACTCGGATTCGGTAAGTCGACCTTGTCCAGAAGGTTCGCCTCTCCCTCGTCCTTCGTGACGACTGTCCTCCCCGACACCA
F2:                                       3 AGGTTCG 2


Unidirectional alignment (log-probability: -36)
 TCCATGTGAGCCTAAGCCATTCAGCTGGAACAGGTCTTCCgcttggA-----AGAGGGAGCAGGAAGCACTGCTGACAGGAGGGGCTGcGGT
 TCCATGTGAGCCTAAGCCATTCAGCTGGAACAGGTCTTCC------AAGCGGAGAGGGAGCAGGAAGCACTGCTGACAGGAGGGGCTGTGGT

Template switch alignment (log-probability: -22.1)
 TCCATGTGAGCCTAAGCCATTCAGCTGGAACAGGTCTTCC|GCTTGGA|AGAGGGAGCAGGAAGCACTGCTGACAGGAGGGGCTGcGGT
 TCCATGTGAGCCTAAGCCATTCAGCTGGAACAGGTCTTCC|GCTTGGA|AGAGGGAGCAGGAAGCACTGCTGACAGGAGGGGCTGTGGT


Gorilla > Human
---------------
chr3:123804936-123804942

Template switch process:
F1: L TTCCATGTGAGCCTAAGCCATTCAGCTGGAACAGGTCTTCC 1
F3:                                                4 AGAGGGAGCAGGAAGCACTGCTGACAGGAGGGGCTGCGGT R
RF:   TTCCATGTGAGCCTAAGCCATTCAGCTGGAACAGGTCTTCCAAGCGGAGAGGGAGCAGGAAGCACTGCTGACAGGAGGGGCTGCAGT
RR:   AAGGTACACTCGGATTCGGTAAGTCGACCTTGTCCAGAAGGTTCGCCTCTCCCTCGTCCTTCGTGACGACTGTCCTCCCCGACGTCA
F2:                                       3 AGGTTCG 2


Unidirectional alignment (log-probability: -35)
 TCCATGTGAGCCTAAGCCATTCAGCTGGAACAGGTCTTCC-----GcttggaAGAGGGAGCAGGAAGCACTGCTGACAGGAGGGGCTGCgGT
 TCCATGTGAGCCTAAGCCATTCAGCTGGAACAGGTCTTCCAAGCGG------AGAGGGAGCAGGAAGCACTGCTGACAGGAGGGGCTGCAGT

Template switch alignment (log-probability: -22.1)
 TCCATGTGAGCCTAAGCCATTCAGCTGGAACAGGTCTTCC|GCTTGGA|AGAGGGAGCAGGAAGCACTGCTGACAGGAGGGGCTGCgGT
 TCCATGTGAGCCTAAGCCATTCAGCTGGAACAGGTCTTCC|GCTTGGA|AGAGGGAGCAGGAAGCACTGCTGACAGGAGGGGCTGCAGT


==========
Event 2237
==========
Phylogenetic placement: species tree consistent
Significant comparisons: 6
Detected in comparisons: 46

Multiple sequence alignment:

    Human: AAATGATAAAAATGAGCATCTATTGTGCTGAGCATGGCATGATGTAAATACTTTCTCTAGAC
          
          
    Chimp: AAATGATAAAAATGAGCATCTATTGTGCTGAGCATGGCATGATGTAAATACTTTCTCTAGAC
        ↓                     3        2       1    4                   
          
  Gorilla: AAATGATAAAAATGAGCATCTATTGTGTGGAGCACAAT-AGATGTAAATACTTTCTCTAGAC
          
          
    Human: AAATGATAAAAATGAGCATCTATTGTGCTGAGCATGGCATGATGTAAATACTTTCTCTAGAC

  Cluster:                            [           ]                     


Orangutan: AAATGATAAAAATGAGCATCTATTGTGCTGAGCATGGCATGATGTAAATACTTTCTCTAGAC


Chimp > Gorilla
---------------
chr3:74152407-74152416

Template switch process:
F1: L GTAGCAAACTTAAAAAATGATAAAAATGAGCATCTATTGTG-------TGG 1
F3:                                                        4 ATGTAAATACTTTCTCTAGACTTTATTTGGAGACTGA R
RF:   GTAGCAAACTTAAAAAATGATAAAAATGAGCATCTATTGTGCTGAGCATGGCATGATGTAAATACTTTCTCTAGACTTTATTTGGAGACTGA
RR:   CATCGTTTGAATTTTTTACTATTTTTACTCGTAGATAACACGACTCGTACCGTACTACATTTATGAAAGAGATCTGAAATAAACCTCTGACT
F2:                                  3 GATAACACGA 2


Unidirectional alignment (log-probability: -49.5)
 CAAACTTAAAAAATGATAAAAATGAGCATCTATTGTG------------TggagcacaataGATGTAAATACTTTCTCTAGACTTTATTTGGAGActga
 CAAACTTAAAAAATGATAAAAATGAGCATCTATTGTGCTGAGCATGGCAT-----------GATGTAAATACTTTCTCTAGACTTTATTTGGAGA----

Template switch alignment (log-probability: -27.1)
 CAAACTTAAAAAATGATAAAAATGAGCATCTATTGTG-------TGG|AGCACAATAG|ATGTAAATACTTTCTCTAGACTTTATTTGGAGACTGA
 CAAACTTAAAAAATGATAAAAATGAGCATCTATTGTGCTGAGCATGG|AGCACAATAG|ATGTAAATACTTTCTCTAGACTTTATTTGGAGACTGA


==========
Event 2238
==========
Phylogenetic placement: species tree consistent
Significant comparisons: 4
Detected in comparisons: 46

Multiple sequence alignment:

    Human: TGGCTGTAATTTGAAAGTTTATGTGTATTTCTATCT-----ATAGGGTTTTCCTTAATGTGAAG
          
          
    Chimp: TGGCTGTAATTTGAAAGTTTATGTGTATTTCTATCT-----ATAGGGTTTTCCTTAATGTAAAG
          
          
  Gorilla: TGGCTGTAATTTGAAAGTTTATGTGTCTTTCTAAAGACACATAAGGGTTTTCCTTAATGTGAAG
          
        ↑                     3        2   1          4                   
    Human: TGGCTGTAATTTGAAAGTTTATGTGTATTTCTATCT-----ATAGGGTTTTCCTTAATGTGAAG

  Cluster:                           [               ]                    


Orangutan: TAGCTGTAATTTGAAAGTTTATGTGTCTTTCTATCT-----GTAGGG-TTTCCTTAATGTGAAG


Human > Gorilla
---------------
chr3:125833553-125833562

Template switch process:
F1: L TTTGATCACCACATATGGCTGTAATTTGAAAGTTTATGTGTCTTTCTA 1
F3:                                                      4 AGGGTTTTCCTTAATGTGAAGTTTTAGACCAGTAGCTCTT R
RF:   TTTGATCACCACATATGGCTGTAATTTGAAAGTTTATGTGTATTTCTATCTATAGGGTTTTCCTTAATGTGAAGTTTTAGACCAGTAGCTCTT
RR:   AAACTAGTGGTGTATACCGACATTAAACTTTCAAATACACATAAAGATAGATATCCCAAAAGGAATTACACTTCAAAATCTGGTCATCGAGAA
F2:                                   3 ATACACAGAA 2


Unidirectional alignment (log-probability: -40.9)
 CCACATATGGCTGTAATTTGAAAGTTTATGTGTcTTTCtaaagacacaTA-----AGGGTTTTCCTTAATGTGAAGTTTTAGACCAGTAGCTCTT
 CCACATATGGCTGTAATTTGAAAGTTTATGTGTATTTC----------TATCTATAGGGTTTTCCTTAATGTGAAGTTTTAGACCAGTAGCTCTT

Template switch alignment (log-probability: -28.2)
 CCACATATGGCTGTAATTTGAAAGTTTATGTGTcTTTCTA|AAgACACATA|AGGGTTTTCCTTAATGTGAAGTTTTAGACCAGTAGCTCTT
 CCACATATGGCTGTAATTTGAAAGTTTATGTGTATTTCTA|AATACACATA|AGGGTTTTCCTTAATGTGAAGTTTTAGACCAGTAGCTCTT


==========
Event 2239
==========
Phylogenetic placement: species tree consistent
Significant comparisons: 5
Detected in comparisons: 25

Multiple sequence alignment:

    Human: GGATTTCCTTTACAATCAG--TCATAA----GAATGATTTATCATCATC------------------------------------------TCCTAGGTAGTACATAGTTC
          
          
    Chimp: GGATTTCCTTTACAATCAGAATGATAAATCATTCTGATTTATCATCATC---------------------TCCTAGGGATGTTGAATAACCTCCTAGGTAGTACATAGTCC
          
        ↑                       1         3  4         2                                                                 
  Gorilla: GGATTTCCTTTACAATCAG--TCATAA----GAATGATTTATCATCATCTCCTAGGGATGATGAATAACC---------------------TCCTAGGTAGTACATAGTCC
          
          
    Human: GGATTTCCTTTACAATCAG--TCATAA----GAATGATTTATCATCATC------------------------------------------TCCTAGGTAGTACATAGTTC

  Cluster:                                                  [                                        ]                   


Orangutan: GGATTCCCTTTACAATCAG--TCATGA----GAATGATTTATCATCATCTCCTAGGGATGATGAATAACC---------------------TCCTAGGTAGTACATAGTCC


Gorilla > Chimp
---------------
chr3:127700168-127700181

Template switch process:
F1: L TTTACAATCAGA 1
F3:                     4 TGATTTATCATCATCTCCTAGGGATGTTGAATAACCTCCTAGGTAGTACATAGTCCCAAAAACTGGTTTCAGAAAA R
RF:   TTTACAATCAGTCATAAGAATGATTTATCATCATCTCCTAGGGATGATGAATAACCTCCTAGGTAGTACATAGTCCCAAAAACTGGTTTCAGAAAA
RR:   AAATGTTAGTCAGTATTCTTACTAAATAGTAGTAGAGGATCCCTACTACTTATTGGAGGATCCATCATGTATCAGGGTTTTTGACCAAAGTCTTTT
F2:                  3 CTTACTAAATAGTA 2


Unidirectional alignment (log-probability: -45.3)
 TTTACAATCA-------GAAtgataaatcattcTGATTTATCATCATCTCCTAGGGATGtTGAATAACCTCCT
 TTTACAATCAGTCATAAGAA-------------TGATTTATCATCATCTCCTAGGGATGATGAATAACCTCCT

Template switch alignment (log-probability: -28.7)
 TTTACAATCAGa|ATGATAAATCATTC|TGATTTATCATCATCTCCTAGGGATGtTGAATAACCTCCT
 TTTACAATCAGT|ATGATAAATCATTC|TGATTTATCATCATCTCCTAGGGATGATGAATAACCTCCT


==========
Event 2240
==========
Phylogenetic placement: species tree consistent
Significant comparisons: 4
Detected in comparisons: 46

Multiple sequence alignment:

    Human: AGAATTCTTTTAGGAATGTGTCATCAGATGTGTCTCTCACTCCCCTTGCCTCCACCCTTTTCTTAGGGCGTGCACATTTCCTCTGTTGCTGGAAGTTTACGTTGGTTCCTCCTCACAGTTTCATAATTGCT------AAACAACTTTGGGTTGTTTAGCCttt
          
          
    Chimp: AGAATTCTTTTAGGAATGTGTCATCAGATGTGTCTCTCACTCCCCTTGCCTCCACCCTTTTCTTAGGGCGTGCACATTTCCTCTGTTGCTGGAAGTTTACGTTGGTTCCTCCTCACAGTTTCATGATTGCT---CTCATGACACTTTGGGTTGTTTAGCCttt
          
          
  Gorilla: AGAATTCTTTCAGGAATGTGTCATCAGATGTGTCTCTCACTCCCCTTGCCTCCACCCTTTTCTTAGGGCGTGCACATTTCCTCTGTTGCTGGAAGTTTACGTTGGTTCCTCCTCACAGTTTCATAATTGCTCTA---ATGACACTTTGGGTTGTTTAGCCttt
          
        ↑                     3      2                                                                                                             1     4                   
    Human: AGAATTCTTTTAGGAATGTGTCATCAGATGTGTCTCTCACTCCCCTTGCCTCCACCCTTTTCTTAGGGCGTGCACATTTCCTCTGTTGCTGGAAGTTTACGTTGGTTCCTCCTCACAGTTTCATAATTGCT------AAACAACTTTGGGTTGTTTAGCCttt

  Cluster:                                                                                                                                    [         ]                    


Orangutan: AGAATTCTTTTAGGAATGTGTCATCAGACGTGTCTCTCTCTCCTCTTGCCTCCACCCTTTTCTTAGGGCGTGCACATTTCCTCTGTTGCTGGAAGTTTACGTTGGTTCCTCCTCACAGTTTCATAATTGCTCTC---ATGACACTTTGGGTTGTTTGGCCTTT


Human > Gorilla
---------------
chr3:74671027-74671034

Template switch process:
F1:                                                                         L GGAAGTTTACGTTGGTTCCTCCTCACAGTTTCATAATTGCT 1
F3:                                                                                                                       4 ACTTTGGGTTGTTTAGCCTTTTTTCTATTTTTAAAATAAA R
RF:    GTCATCAGATGTGTCTCTCACTCCCCTTGCCTCCACCCTTTTCTTAGGGCGTGCACATTTCCTCTGTTGCTGGAAGTTTACGTTGGTTCCTCCTCACAGTTTCATAATTGCTAAACAACTTTGGGTTGTTTAGCCTTTTTTCTATTTTTAAAATAAA
RR:    CAGTAGTCTACACAGAGAGTGAGGGGAACGGAGGTGGGAAAAGAATCCCGCACGTGTAAAGGAGACAACGACCTTCAAATGCAACCAAGGAGGAGTGTCAAAGTATTAACGATTTGTTGAAACCCAACAAATCGGAAAAAAGATAAAAATTTTATTT
F2:  3 CAGTAATC 2


Unidirectional alignment (log-probability: -32.4)
 GAAGTTTACGTTGGTTCCTCCTCACAGTTTCATAATTGCT-----ctaatgacACTTTGGGTTGTTTAGCCTTTTTTCTATTTTTAAAATAAA
 GAAGTTTACGTTGGTTCCTCCTCACAGTTTCATAATTGCTAAACA--------ACTTTGGGTTGTTTAGCCTTTTTTCTATTTTTAAAATAAA

Template switch alignment (log-probability: -22.3)
 GAAGTTTACGTTGGTTCCTCCTCACAGTTTCATAATTGCT|CTaATGAC|ACTTTGGGTTGTTTAGCCTTTTTTCTATTTTTAAAATAAA
 GAAGTTTACGTTGGTTCCTCCTCACAGTTTCATAATTGCT|CTGATGAC|ACTTTGGGTTGTTTAGCCTTTTTTCTATTTTTAAAATAAA


==========
Event 2241
==========
Phylogenetic placement: species tree consistent
Significant comparisons: 5
Detected in comparisons: 25

Multiple sequence alignment:

    Human: TTTGAAGGCCTCCTCAAAGTAG----CCCCTCTTATTCCCAGGGAGCCTTTTTT
          
          
    Chimp: TATGAAGGCCTCCTCAAAGTAGCGGGCTACTCTTATTCCCAGGGAGCCtttttt
          
        ↑                     3      1 24                       
  Gorilla: TATGAAGGCCTCCTCAAAGTAG----CCCCTCTGATTCCCAGGGAGCCtttttt
          
          
    Human: TTTGAAGGCCTCCTCAAAGTAG----CCCCTCTTATTCCCAGGGAGCCTTTTTT

  Cluster:                       [          ]                   


Orangutan: TATGAAGGCCTCCTCAAAGTAG----CCCCTCTTATTCCCAGGGAGCCTTTTTT


Gorilla > Chimp
---------------
chr3:74406231-74406236

Template switch process:
F1: L AATTTACCTTTGGTGCTACTATGAAGGCCTCCTCAAAGTAGC 1
F3:                                             4 CTCTTATTCCCAGGGAGCCTTTTTTTGAGATCCAACTGGTCACTT R
RF:   AATTTACCTTTGGTGCTACTATGAAGGCCTCCTCAAAGTAGCCCCTCTGATTCCCAGGGAGCCTTTTTTTGAGATCCAACTGATCACTT
RR:   TTAAATGGAAACCACGATGATACTTCCGGAGGAGTTTCATCGGGGAGACTAAGGGTCCCTCGGAAAAAAACTCTAGGTTGACTAGTGAA
F2:                                       3 ATCGGG 2


Unidirectional alignment (log-probability: -38.8)
 TTTACCTTTGGTGCTACTATGAAGGCCTCCTCAAAGTAgcggGCtaCTCTtATTCCCAGGGAGCCTTTTTTTGAGATCCAACTGgT
 TTTACCTTTGGTGCTACTATGAAGGCCTCCTCAAAGTA----GCCCCTCTGATTCCCAGGGAGCCTTTTTTTGAGATCCAACTGAT

Template switch alignment (log-probability: -27.7)
 TTTACCTTTGGTGCTACTATGAAGGCCTCCTCAAAGTAGC|GGGCTA|CTCTtATTCCCAGGGAGCCTTTTTTTGAGATCCAACTGgT
 TTTACCTTTGGTGCTACTATGAAGGCCTCCTCAAAGTAGC|GGGCTA|CTCTGATTCCCAGGGAGCCTTTTTTTGAGATCCAACTGAT


==========
Event 2242
==========
Phylogenetic placement: species tree consistent
Significant comparisons: 2
Detected in comparisons: 25

Multiple sequence alignment:

    Human: cctgaaagagctccaagccccaatgttgagtggcaagagctagttccagaaGTTAGGACCATTTTCTTAACAGACAGAGTGAGTCTGGGGCTGGTG--------------------GAGACGTCGGTTTCTTCAATTTATAT
        ↓                     3    2                                                                                          4  1                      
          
    Chimp: cctgaaagagctccaagccccaatgttgagtggcaagagctagttccagaaGTTAGGACCATTTTCTTAACAGACAGAGTGAGTCTGGGGCTGGTG----------GAGCAGTGGGGAGACTTCGGTTTCTTCAATTTATAT
          
          
  Gorilla: cctgaaagagctccaagccccaatgttgagtggcaagagctagttccagaaGTTAGGACCATTTTCTTAACAGACAGAGTGAGTCTGGGGCTGGTGGAGCAGTGGG----------GAGACTTCAGTTTCTTCAATTTATAT
          
          
    Human: cctgaaagagctccaagccccaatgttgagtggcaagagctagttccagaaGTTAGGACCATTTTCTTAACAGACAGAGTGAGTCTGGGGCTGGTG--------------------GAGACGTCGGTTTCTTCAATTTATAT

  Cluster:                                                                                                 [                        ]                   


Orangutan: CCTGAAAGAGCTCCAAGCCCCAATGTTGAGTGGCAAGAGCTAGTTCCAGAAGTTAGGACCATTTTCTTACCAGACGGAGTGAGT--CGGGCTGGTGGAGCAGTGGA----------GAGACTTCGGTTTCTTCAATTTGTAT


Human > Chimp
-------------
chr3:13119622-13119627

Template switch process:
F1:                                      L GGACCATTTTCTTAACAGACAGAGTGAGTCTGGGGCTGGTGGAG 1
F3:                                                                              4 GGAGACTTCGGTTTCTTCAATTTATATCTTTCTATATCATTTTTTA R
RF:    CCAATGTTGAGTGGCAAGAGCTAGTTCCAGAAGTTAGGACCATTTTCTTAACAGACAGAGTGAGTCTGGGGCTGGTGGAGACGTCGGTTTCTTCAATTTATATCTTTCTATATCATTTTTTT
RR:    GGTTACAACTCACCGTTCTCGATCAAGGTCTTCAATCCTGGTAAAAGAATTGTCTGTCTCACTCAGACCCCGACCACCTCTGCAGCCAAAGAAGTTAAATATAGAAAGATATAGTAAAAAAA
F2:  3 GGTGAC 2


Unidirectional alignment (log-probability: -41.6)
 CATTTTCTTAACAGACAGAGTGAGTCTGGGGCTGGTggagcagtggGGAGACtTCGGTTTCTTCAATTTATATCTTTCTATATCAT
 CATTTTCTTAACAGACAGAGTGAGTCTGGGGCTGGT----------GGAGACGTCGGTTTCTTCAATTTATATCTTTCTATATCAT

Template switch alignment (log-probability: -34.2)
 CATTTTCTTAACAGACAGAGTGAGTCTGGGGCTGGTGGAG|CAgTGG|GGAGACtTCGGTTTCTTCAATTTATATCTTTCTATATCAT
 CATTTTCTTAACAGACAGAGTGAGTCTGGGGCTGGTGGAG|CATTGG|GGAGACGTCGGTTTCTTCAATTTATATCTTTCTATATCAT


==========
Event 2243
==========
Phylogenetic placement: species tree consistent
Significant comparisons: 35
Detected in comparisons: 35

Multiple sequence alignment:

    Human: TCCATTCCATGCTGCCCCTGAC---------------CCCAGCCCTCAGGACCCCAGGGGTCCTGACCGCACCAGCCTCCGCTCCTTGATGCTGGGGCTGGGGGTGTCCTCTCCTGGCCACAGG
          
          
    Chimp: TCCATTCCATGCTGCCCCTGAC---------------CCCAGCCCTCAGGACCCCAGGGGTCCTGACCGCACCAGCCTCCGCTCCTTGATGCTGGGGCTGGGGGTGTCCTCTCCTGGCCACAGG
          
        ↑                     4                                    1                                        3     2                   
  Gorilla: TCCATTCCATGCTGCCCCTGAC------------------------------CCCAGGGGTCCTGACCGCACCAGCCTCCGCTCCTTGATGCTGGGGCTGGGGGTGTCCTCTCCTGGCCACAGG
        ↓                     4                                    1                                        3     2                   
          
    Human: TCCATTCCATGCTGCCCCTGAC---------------CCCAGCCCTCAGGACCCCAGGGGTCCTGACCGCACCAGCCTCCGCTCCTTGATGCTGGGGCTGGGGGTGTCCTCTCCTGGCCACAGG

  Cluster:                       [                            ]                                                                       


Orangutan: TCCATTCCATGCTGCCCCTGACCCCAGCCCTCAGGAC---------------CCCAGGGGACCTGACTGCACCAGCCTCCGCTCCTTGATGCTGGGGCTGGGGGTGTCCTCTCCTGGCCACAGG


Gorilla > Human
---------------
chr3:127195692-127195698

Template switch process:
F1: L CAGCTGTGCCTCAGTTTCTTCCATTCCATGCTGCCCCTGACCCCAG 1
F3:                                       4 GACCCCAGGGGTCCTGACCGCACCAGCCTCCGCTCCTTGATGC R
RF:   CAGCTGTGCCTCAGTTTCTTCCATTCCATGCTGCCCCTGACCCCAGGGGTCCTGACCGCACCAGCCTCCGCTCCTTGATGCTGGGGCTGGGGG
RR:   GTCGACACGGAGTCAAAGAAGGTAAGGTACGACGGGGACTGGGGTCCCCAGGACTGGCGTGGTCGGAGGCGAGGAACTACGACCCCGACCCCC
F2:                                                                                       3 GACTCCC 2


Unidirectional alignment (log-probability: -32.5)
 TGCCTCAGTTTCTTCCATTCCATGCTGCCCCTGaccccagccctcaggACCCCAGGGGTCCTGACCGCACCAGCCTCCGCTCCTTGA
 TGCCTCAGTTTCTTCCATTCCATGCTGCCCCTG---------------ACCCCAGGGGTCCTGACCGCACCAGCCTCCGCTCCTTGA

Template switch alignment (log-probability: -22.3)
 TGCCTCAGTTTCTTCCATTCCATGCTGCCCCTGACCCCAG|CCCtCAG|GACCCCAGGGGTCCTGACCGCACCAGCCTCCGCTCCTTGA
 TGCCTCAGTTTCTTCCATTCCATGCTGCCCCTGACCCCAG|CCCCCAG|GACCCCAGGGGTCCTGACCGCACCAGCCTCCGCTCCTTGA


Gorilla > Chimp
---------------
chr3:130395184-130395190

Template switch process:
F1: L CAGCTGTGCCTCAGTTTCTTCCATTCCATGCTGCCCCTGACCCCAG 1
F3:                                       4 GACCCCAGGGGTCCTGACCGCACCAGCCTCCGCTCCTTGATGC R
RF:   CAGCTGTGCCTCAGTTTCTTCCATTCCATGCTGCCCCTGACCCCAGGGGTCCTGACCGCACCAGCCTCCGCTCCTTGATGCTGGGGCTGGGGG
RR:   GTCGACACGGAGTCAAAGAAGGTAAGGTACGACGGGGACTGGGGTCCCCAGGACTGGCGTGGTCGGAGGCGAGGAACTACGACCCCGACCCCC
F2:                                                                                       3 GACTCCC 2


Unidirectional alignment (log-probability: -32.5)
 TGCCTCAGTTTCTTCCATTCCATGCTGCCCCTGaccccagccctcaggACCCCAGGGGTCCTGACCGCACCAGCCTCCGCTCCTTGA
 TGCCTCAGTTTCTTCCATTCCATGCTGCCCCTG---------------ACCCCAGGGGTCCTGACCGCACCAGCCTCCGCTCCTTGA

Template switch alignment (log-probability: -22.3)
 TGCCTCAGTTTCTTCCATTCCATGCTGCCCCTGACCCCAG|CCCtCAG|GACCCCAGGGGTCCTGACCGCACCAGCCTCCGCTCCTTGA
 TGCCTCAGTTTCTTCCATTCCATGCTGCCCCTGACCCCAG|CCCCCAG|GACCCCAGGGGTCCTGACCGCACCAGCCTCCGCTCCTTGA


==========
Event 2244
==========
Phylogenetic placement: species tree consistent
Significant comparisons: 4
Detected in comparisons: 46

Multiple sequence alignment:

    Human: TTGAGGAGTCTAGTGACATTCCGGATGTCTTAGGCATTATATGTCTTAGGCATATAAATAAGGAATCATAGACAGCCATAATAAAAGGATTGTGTTCA
          
          
    Chimp: TTGAGGAGTCTAGTGACATTCCGGATGTA----------T-AGTCTTAGGCATATAAATAAGGAATCATAGACAGCCATAATAAAAGGATTGTGTTCA
          
          
  Gorilla: TTGAGGAGTCTAGTGACATTCTGGCTGTA----------T-AGTCTTAGGCATATAAATAAGGAATCATAGACAGCCATAATAAAAGGATTGTGTTCA
          
        ↑                      1                     4                         3        2                   
    Human: TTGAGGAGTCTAGTGACATTCCGGATGTCTTAGGCATTATATGTCTTAGGCATATAAATAAGGAATCATAGACAGCCATAATAAAAGGATTGTGTTCA

  Cluster:                      [                   ]                                                       


Orangutan: TTGAGGAGTCTAGTGACATTCCGGATGTA----------T-AGTCTTAGGCATACAAATAAGGAATCACAGACAGCCATAATAAAAGGATTGTGTTCA


Human > Gorilla
---------------
chr3:71770763-71770772

Template switch process:
F1: L GTTTTTCTAATCTGGAATATTTGAGGAGTCTAGTGACATTC 1
F3:                                                               4 GTCTTAGGCATATAAATAAGGAATCATAGACAGCCATAAT R
RF:   GTTTTTCTAATCTGGAATATTTGAGGAGTCTAGTGACATTCCGGATGTCTTAGGCATTATATGTCTTAGGCATATAAATAAGGAATCATAGACAGCCATAAT
RR:   CAAAAAGATTAGACCTTATAAACTCCTCAGATCACTGTAAGGCCTACAGAATCCGTAATATACAGAATCCGTATATTTATTCCTTAGTATCTGTCGGTATTA
F2:                                                                                         3 ATATGTCGGT 2


Unidirectional alignment (log-probability: -32.4)
 TTTTTCTAATCTGGAATATTTGAGGAGTCTAGTGACATTCtGGcTG----------TATA-GTCTTAGGCATATAAATAAGGAATCATAGACAGCCATAAT
 TTTTTCTAATCTGGAATATTTGAGGAGTCTAGTGACATTCCGGATGTCTTAGGCATTATATGTCTTAGGCATATAAATAAGGAATCATAGACAGCCATAAT

Template switch alignment (log-probability: -22.5)
 TTTTTCTAATCTGGAATATTTGAGGAGTCTAGTGACATTC|TGGCTGTaTA|GTCTTAGGCATATAAATAAGGAATCATAGACAGCCATAAT
 TTTTTCTAATCTGGAATATTTGAGGAGTCTAGTGACATTC|TGGCTGTCTA|GTCTTAGGCATATAAATAAGGAATCATAGACAGCCATAAT


==========
Event 2245
==========
Phylogenetic placement: species tree consistent
Significant comparisons: 46
Detected in comparisons: 46

Multiple sequence alignment:

    Human: ACATTCCACAGCTTATGTGGCATCTATCTTATAGACATA---CTCCCTTTGGAAGATTTATGTTGCG
          
          
    Chimp: ACATTCCACAGCTTATGTGGCATCTATCTTATAGACATA---CTCCCTTTGGAAGATTTATGTTGCG
        ↓                     3       2        1         4                   
          
  Gorilla: ACATTCCACAGCTTATGTGGCATCTATCTTATAGACAGATAGATGCCTTTGGAAGATTTATGTTGCG
          
        ↑                     3       2        1         4                   
    Human: ACATTCCACAGCTTATGTGGCATCTATCTTATAGACATA---CTCCCTTTGGAAGATTTATGTTGCG

  Cluster:                                      [      ]                     


Orangutan: ACATTCCACAGCTTATGTGGCATCTATCTTATAGACATA---CTCCCTTTGGAAGATTTATGTTGCG


Human > Gorilla
---------------
chr3:71351286-71351294

Template switch process:
F1: L TAATACATTCCACAGCTTATGTGGCATCTATCTTATAGACA 1
F3:                                                4 CTTTGGAAGATTTATGTTGCGATTACAAAAGATTAAAAG R
RF:   TAATACATTCCACAGCTTATGTGGCATCTATCTTATAGACATACTCCCTTTGGAAGATTTATGTTGCGATTACAAAAGAGTAAAAG
RR:   ATTATGTAAGGTGTCGAATACACCGTAGATAGAATATCTGTATGAGGGAAACCTTCTAAATACAACGCTAATGTTTTCTCATTTTC
F2:                        3 CGTAGATAG 2


Unidirectional alignment (log-probability: -37.3)
 AATACATTCCACAGCTTATGTGGCATCTATCTTATAGACAgAtagaTgCCTTTGGAAGATTTATGTTGCGATTACAAAAGAtTAAAAG
 AATACATTCCACAGCTTATGTGGCATCTATCTTATAGACATAC---TCCCTTTGGAAGATTTATGTTGCGATTACAAAAGAGTAAAAG

Template switch alignment (log-probability: -22.4)
 AATACATTCCACAGCTTATGTGGCATCTATCTTATAGACA|GATAGATGC|CTTTGGAAGATTTATGTTGCGATTACAAAAGAtTAAAAG
 AATACATTCCACAGCTTATGTGGCATCTATCTTATAGACA|GATAGATGC|CTTTGGAAGATTTATGTTGCGATTACAAAAGAGTAAAAG


Chimp > Gorilla
---------------
chr3:71351286-71351294

Template switch process:
F1: L TAATACATTCCACAGCTTATGTGGCATCTATCTTATAGACA 1
F3:                                                4 CTTTGGAAGATTTATGTTGCGATTACAAAAGATTAAAAG R
RF:   TAATACATTCCACAGCTTATGTGGCATCTATCTTATAGACATACTCCCTTTGGAAGATTTATGTTGCGATTACAAAAGATTAAAAG
RR:   ATTATGTAAGGTGTCGAATACACCGTAGATAGAATATCTGTATGAGGGAAACCTTCTAAATACAACGCTAATGTTTTCTAATTTTC
F2:                        3 CGTAGATAG 2


Unidirectional alignment (log-probability: -31.8)
 AATACATTCCACAGCTTATGTGGCATCTATCTTATAGACAgAtagaTgCCTTTGGAAGATTTATGTTGCGATTACAAAAGATTAAAAG
 AATACATTCCACAGCTTATGTGGCATCTATCTTATAGACATAC---TCCCTTTGGAAGATTTATGTTGCGATTACAAAAGATTAAAAG

Template switch alignment (log-probability: -16.8)
 AATACATTCCACAGCTTATGTGGCATCTATCTTATAGACA|GATAGATGC|CTTTGGAAGATTTATGTTGCGATTACAAAAGATTAAAAG
 AATACATTCCACAGCTTATGTGGCATCTATCTTATAGACA|GATAGATGC|CTTTGGAAGATTTATGTTGCGATTACAAAAGATTAAAAG


==========
Event 2246
==========
Phylogenetic placement: species tree consistent
Significant comparisons: 3
Detected in comparisons: 13

Multiple sequence alignment:

    Human: CCTGAAGGAAGATTTGGCCACCACGATAGTTTTGCAGCTTCATCAGTTTCTCGGCATGTTCCCTCTCCTCATGAGATTGGTGAAGAAAGTATGTGGCAAAGTTCCTCAAAGCCACA------TCATCGCGG----TCAAAGTTGTAAGACACGGACA
          
          
    Chimp: CCTGAAGGAAGATTTGGCCACCTCGATGGTTTTGCAGCTTCATCAGTTTCTCGGCATGTTCCCTCTCCTCATGAGATTGGTGAAGAAAGTATGTGGCAAAGTTCCTCAAAGCCACA------TCATCGCGG----TCAAAGTTGTGAGACATGGACA
          
          
  Gorilla: CCTGAAGGAAGATTTGGCCACCTCGATGGTTTTGCAGCTTCATCAGTTCCTCGGCATGTTCCCTCTCCTCATGAGATTGGTGAAGAAAGTATGTGGCAAAGTTCCTCAAAGCCACATTTGTGGCTTTGTTGTCAAACAAAGTTGTAAGACACGGACA
        ↓                     3       2                                                                                        1                   4                   
          
    Human: CCTGAAGGAAGATTTGGCCACCACGATAGTTTTGCAGCTTCATCAGTTTCTCGGCATGTTCCCTCTCCTCATGAGATTGGTGAAGAAAGTATGTGGCAAAGTTCCTCAAAGCCACA------TCATCGCGG----TCAAAGTTGTAAGACACGGACA

  Cluster:                                                                                                                     [                  ]                    


Orangutan: 


Gorilla > Human
---------------
chr3:128764882-128764890

Template switch process:
F1:                                                          L ATTGGTGAAGAAAGTATGTGGCAAAGTTCCTCAAAGCCACAT 1
F3:                                                                                                                       4 CAAAGTTGTAAGACACGGACAGGTAAACGTAGGAGGCGTA R
RF:    ACCTCGATGGTTTTGCAGCTTCATCAGTTCCTCGGCATGTTCCCTCTCCTCATGAGATTGGTGAAGAAAGTATGTGGCAAAGTTCCTCAAAGCCACATTTGTGGCTTTGTTGTCAAACAAAGTTGTAAGACACGGACAGGTAAACATAGGAGGCGTA
RR:    TGGAGCTACCAAAACGTCGAAGTAGTCAAGGAGCCGTACAAGGGAGAGGAGTACTCTAACCACTTCTTTCATACACCGTTTCAAGGAGTTTCGGTGTAAACACCGAAACAACAGTTTGTTTCAACATTCTGTGCCTGTCCATTTGTATCCTCCGCAT
F2:  3 TGGCGCTAC 2


Unidirectional alignment (log-probability: -38.6)
 TGGTGAAGAAAGTATGTGGCAAAGTTCCTCAAAGCCACATcatcgcggT------------------CAAAGTTGTAAGACACGGACAGGTAAACgTAGGAGGCGTA
 TGGTGAAGAAAGTATGTGGCAAAGTTCCTCAAAGCCACAT--------TTGTGGCTTTGTTGTCAAACAAAGTTGTAAGACACGGACAGGTAAACATAGGAGGCGTA

Template switch alignment (log-probability: -27.9)
 TGGTGAAGAAAGTATGTGGCAAAGTTCCTCAAAGCCACAT|CATCGcGGT|CAAAGTTGTAAGACACGGACAGGTAAACgTAGGAGGCGTA
 TGGTGAAGAAAGTATGTGGCAAAGTTCCTCAAAGCCACAT|CATCGAGGT|CAAAGTTGTAAGACACGGACAGGTAAACATAGGAGGCGTA


==========
Event 2247
==========
Phylogenetic placement: species tree consistent
Significant comparisons: 3
Detected in comparisons: 35

Multiple sequence alignment:

    Human: ACAGGCTGCAACTGGAGATCCC----------------CAGACAGCTCTGGCCCCAGATGGTTTCTGTGTGACCTGAGctggatttggggcttcctgtgaa
          
          
    Chimp: ACAGGCTGCAACTGGAGATCCC----------------CAGACAGCTCTGGCCCCAGATGGTTTCTGTGTGACCCGAGCTGGATTTGGGGCTTCCTGTGAA
          
          
  Gorilla: ACAGGCTACAACTGGAGATCCC--------------------------------CAGATGGTTTCTGTGTGACCTGAGctggatttggggcttcctgtgaa
        ↓                     4                                     1              3       2                   
          
    Human: ACAGGCTGCAACTGGAGATCCC----------------CAGACAGCTCTGGCCCCAGATGGTTTCTGTGTGACCTGAGctggatttggggcttcctgtgaa

  Cluster:                       [                              ]                                              


Orangutan: ACAGGCTGCAACTGGAGGTCCCCAGACAGCTCTGGCCC----------------CAGATGGTTTCTGCGTGACCTGAGCTGGATTTGGGGCTTCCTGTGAA


Gorilla > Human
---------------
chr3:12981981-12981989

Template switch process:
F1: L GACACTAAGACCCCAGGTCACAGGCTGCAACTGGAGATCCCCAGA 1
F3:                                       4 CCCCAGATGGTTTCTGTGTGACCTGAGCTGGATTTGGGGCTTC R
RF:   GACACTAAGACCCCAGGTCACAGGCTACAACTGGAGATCCCCAGATGGTTTCTGTGTGACCTGAGCTGGATTTGGGGCTTC
RR:   CTGTGATTCTGGGGTCCAGTGTCCGATGTTGACCTCTAGGGGTCTACCAAAGACACACTGGACTCGACCTAAACCCCGAAG
F2:                                                            3 GGTCTCGAC 2


Unidirectional alignment (log-probability: -39.4)
 TAAGACCCCAGGTCACAGGCTgCAACTGGAGATccccagacagctctggCCCCAGATGGTTTCTGTGTGACCTGAGCTGGATTTGGGGC
 TAAGACCCCAGGTCACAGGCTACAACTGGAGAT----------------CCCCAGATGGTTTCTGTGTGACCTGAGCTGGATTTGGGGC

Template switch alignment (log-probability: -28.1)
 TAAGACCCCAGGTCACAGGCTgCAACTGGAGATCCCCAGA|CAGCTCtGG|CCCCAGATGGTTTCTGTGTGACCTGAGCTGGATTTGGGGC
 TAAGACCCCAGGTCACAGGCTACAACTGGAGATCCCCAGA|CAGCTCAGG|CCCCAGATGGTTTCTGTGTGACCTGAGCTGGATTTGGGGC


==========
Event 2248
==========
Phylogenetic placement: ILS consistent
Significant comparisons: 24
Detected in comparisons: 24

Multiple sequence alignment:

    Human: ataaaaataagggtggagctggactggcccacaggctgtagtttgctaaccccGGATTTAACTGATGACTTCTGCTCCCTATGGAGACAATTTGTCTCCCTATGGAGGCAAACATGTTTAATGAGC
        ↓                     3    2                                                                   1            4                   
          
    Chimp: ataaaaataagggtggggctggactggcccacaggctgtagtttgctaaccccGGATTTAACTGATGACTTCTGCTCCCTATGGAGACAATTTAGTC------CAAGGCAAACATGTTTAATGAGC
          
          
  Gorilla: ataaaaataagggtggagctgtactggcccacaggctgtagtttgctaaccccGGATTTAACTGATGACTTCTGCTCCCTATGGAGACAATTTAGTC------CAAGGCAAACATGTATAATGAGC
          
        ↑                     3    2                                                                   1            4                   
    Human: ataaaaataagggtggagctggactggcccacaggctgtagtttgctaaccccGGATTTAACTGATGACTTCTGCTCCCTATGGAGACAATTTGTCTCCCTATGGAGGCAAACATGTTTAATGAGC

  Cluster:                                                                                              [          ]                    


Orangutan: ataaaaataagggtggagctggactggcccacaggctgtagtttgctaaccccGGATTTAACTGATGACTTCTGCTCCCTGTGGAGACAATTTAGTC------CAAGGCAAACATGTTTAATGAGC


Human > Chimp
-------------
chr3:70343583-70343588

Template switch process:
F1:                                   L CGGATTTAACTGATGACTTCTGCTCCCTATGGAGACAATTT 1
F3:                                                                                        4 AGGCAAACATGTTTAATGAGCCTGGAGAACTGAGGTCTCA R
RF:    TGGACTGGCCCACAGGCTGTAGTTTGCTAACCCCGGATTTAACTGATGACTTCTGCTCCCTATGGAGACAATTTGTCTCCCTATGGAGGCAAACATGTTTAATGAGCCTGGAGAACTGAGGTCTCA
RR:    ACCTGACCGGGTGTCCGACATCAAACGATTGGGGCCTAAATTGACTACTGAAGACGAGGGATACCTCTGTTAAACAGAGGGATACCTCCGTTTGTACAAATTACTCGGACCTCTTGACTCCAGAGT
F2:  3 ACCTGA 2


Unidirectional alignment (log-probability: -30.4)
 GGATTTAACTGATGACTTCTGCTCCCTATGGAGACAATTTagtcca------------AGGCAAACATGTTTAATGAGCCTGGAGAACTGAGGTCTCA
 GGATTTAACTGATGACTTCTGCTCCCTATGGAGACAATTT------GTCTCCCTATGGAGGCAAACATGTTTAATGAGCCTGGAGAACTGAGGTCTCA

Template switch alignment (log-probability: -16)
 GGATTTAACTGATGACTTCTGCTCCCTATGGAGACAATTT|AGTCCA|AGGCAAACATGTTTAATGAGCCTGGAGAACTGAGGTCTCA
 GGATTTAACTGATGACTTCTGCTCCCTATGGAGACAATTT|AGTCCA|AGGCAAACATGTTTAATGAGCCTGGAGAACTGAGGTCTCA


Human > Gorilla
---------------
chr3:70450856-70450861

Template switch process:
F1:                                   L CGGATTTAACTGATGACTTCTGCTCCCTATGGAGACAATTT 1
F3:                                                                                        4 AGGCAAACATGTATAATGAGCCTGGAGAACTGAGGTCTCA R
RF:    TGGACTGGCCCACAGGCTGTAGTTTGCTAACCCCGGATTTAACTGATGACTTCTGCTCCCTATGGAGACAATTTGTCTCCCTATGGAGGCAAACATGTTTAATGAGCCTGGAGAACTGAGGTCTCA
RR:    ACCTGACCGGGTGTCCGACATCAAACGATTGGGGCCTAAATTGACTACTGAAGACGAGGGATACCTCTGTTAAACAGAGGGATACCTCCGTTTGTACAAATTACTCGGACCTCTTGACTCCAGAGT
F2:  3 ACCTGA 2


Unidirectional alignment (log-probability: -35.4)
 GGATTTAACTGATGACTTCTGCTCCCTATGGAGACAATTT------------agtccaAGGCAAACATGTaTAATGAGCCTGGAGAACTGAGGTCTCA
 GGATTTAACTGATGACTTCTGCTCCCTATGGAGACAATTTGTCTCCCTATGG------AGGCAAACATGTTTAATGAGCCTGGAGAACTGAGGTCTCA

Template switch alignment (log-probability: -22)
 GGATTTAACTGATGACTTCTGCTCCCTATGGAGACAATTT|AGTCCA|AGGCAAACATGTaTAATGAGCCTGGAGAACTGAGGTCTCA
 GGATTTAACTGATGACTTCTGCTCCCTATGGAGACAATTT|AGTCCA|AGGCAAACATGTTTAATGAGCCTGGAGAACTGAGGTCTCA


==========
Event 2249
==========
Phylogenetic placement: species tree consistent
Significant comparisons: 4
Detected in comparisons: 46

Multiple sequence alignment:

    Human: TCTGAGGTCTTTCATGGTACAGAGATG-----------------GGGAGAGTATTTGTGGGGGGTTGTGCCACATGAGCGAAGTCAGGGAGATGAGAAAA
          
          
    Chimp: TCTGAGGTCTTTCATggtacagagatg-----------------gggagagtatttgtggggggttgtgccacatgagcgaagtcagggagatgagaaaa
          
          
  Gorilla: TCTGAGGTCTTTCATGGTACAACGCTC----------------------------------ATGTTGTGCCAcatgagcgaagtcagggagatgagaaaa
          
        ↑                       1                                          4       3      2                   
    Human: TCTGAGGTCTTTCATGGTACAGAGATG-----------------GGGAGAGTATTTGTGGGGGGTTGTGCCACATGAGCGAAGTCAGGGAGATGAGAAAA

  Cluster:                      [                                        ]                                    


Orangutan: TCTGAGGTCTTTCATGGTACAGACATGGGGAGAGTATTTGTGGG-----------------GGGTTGTACTACATGAGCAAAGTCAGGGAGATGAGAAAA


Human > Gorilla
---------------
chr3:131190935-131190942

Template switch process:
F1: L TCTCATATCAGTTTTTTGCTTCTGAGGTCTTTCATGGTACAA 1
F3:                                                                    4 TTGTGCCACATGAGCGAAGTCAGGGAGATGAGAAAATGC R
RF:   TCTCATATCAGTTTTTTGCTTCTGAGGTCTTTCATGGTACAGAGATGGGGAGAGTATTTGTGGGGGGTTGTGCCACATGAGCGAAGTCAGGGAGATGAGAAAATGC
RR:   AGAGTATAGTCAAAAAACGAAGACTCCAGAAAGTACCATGTCTCTACCCCTCTCATAAACACCCCCCAACACGGTGTACTCGCTTCAGTCCCTCTACTCTTTTACG
F2:                                                                            3 GTACTCGC 2


Unidirectional alignment (log-probability: -33.4)
 TCATATCAGTTTTTTGCTTCTGAGGTCTTTCATGGTACA-------------------------acgctcatGTTGTGCCACATGAGCGAAGTCAGGGAGATGAGAAAATGC
 TCATATCAGTTTTTTGCTTCTGAGGTCTTTCATGGTACAGAGATGGGGAGAGTATTTGTGGGGG--------GTTGTGCCACATGAGCGAAGTCAGGGAGATGAGAAAATGC

Template switch alignment (log-probability: -22.3)
 TCATATCAGTTTTTTGCTTCTGAGGTCTTTCATGGTACAa|CGCTCATG|TTGTGCCACATGAGCGAAGTCAGGGAGATGAGAAAATGC
 TCATATCAGTTTTTTGCTTCTGAGGTCTTTCATGGTACAG|CGCTCATG|TTGTGCCACATGAGCGAAGTCAGGGAGATGAGAAAATGC


==========
Event 2250
==========
Phylogenetic placement: species tree consistent
Significant comparisons: 4
Detected in comparisons: 46

Multiple sequence alignment:

    Human: TCAGGAAAGAATACAGGCACTGACCTTCAGACACTAAATTATGTCTTGCTTTCCAAGAAATACAGTAAGTAACAAAGACTGCTTATTTAGGTACTGCCTACCTCAATGGAATCA------------------------------TGTACCACCCAGGGGACTCAAAGGTGCT
          
          
    Chimp: TCAGGAAAGAATACAGGCACTGACCTTTAGACACTAAATTATGTCTTGCTTTCCAAGAAATACAGTAAGTAACAAAGACTGCTTATTTAGGTACTGCCTACCTCAATGGAATCA---------------TGTACCACAATGTCATGTACCACCCAGGGGACTCAAAGGTGCT
          
          
  Gorilla: TCAGGAAAGAATACAGGCACTGACCTTTAGACACTAAATTATGTCTTGCTTTCCAAGAAATACAGTAAATAACAAAGACTGCTTATTTAGGCACTGCCTACCTCAATGGAATCATGTACCACAATGTCA---------------GGTACCACCCAGGGGACTCAAAGGTGCT
          
        ↑                     3      2                                                                                                                      4     1                   
    Human: TCAGGAAAGAATACAGGCACTGACCTTCAGACACTAAATTATGTCTTGCTTTCCAAGAAATACAGTAAGTAACAAAGACTGCTTATTTAGGTACTGCCTACCTCAATGGAATCA------------------------------TGTACCACCCAGGGGACTCAAAGGTGCT

  Cluster:                                                                                                                   [                             ]                          


Orangutan: TCAGGAAAGAATACAGGCACTGACCTTTAGACACTAAATTATGTCTTGCTTTCCAAGAAATACAGTAAGTAACAAAGACTGCTTATTTAGGCACTGCCTACCTCAATGGAATCATGTACCACAATGTCA---------------TGTACCACCCATGGGACTCAAAGGTGCT


Human > Gorilla
---------------
chr3:131640557-131640564

Template switch process:
F1:                                                        L AAAGACTGCTTATTTAGGCACTGCCTACCTCAATGGAATCATGTACCAC 1
F3:                                                                                                  4 GTACCACCCAGGGGACTCAAAGGTGCTGCAGAGAGCTGTT R
RF:    CTGACCTTCAGACACTAAATTATGTCTTGCTTTCCAAGAAATACAGTAAGTAACAAAGACTGCTTATTTAGGTACTGCCTACCTCAATGGAATCATGTACCACCCAGGGGACTCAAAGGTGCTGCAGAGAGCTGTT
RR:    GACTGGAAGTCTGTGATTTAATACAGAACGAAAGGTTCTTTATGTCATTCATTGTTTCTGACGAATAAATCCATGACGGATGGAGTTACCTTAGTACATGGTGGGTCCCCTGAGTTTCCACGACGTCTCTCGACAA
F2:  3 GACTGTAA 2


Unidirectional alignment (log-probability: -38)
 TTATTTAGGcACTGCCTACCTCAATGGAATCATgtaccacaatgtcagGTACCACCCAGGGGACTCAAAGGTGCTGCAGAGAGCTGTT
 TTATTTAGGTACTGCCTACCTCAATGGAATCAT---------------GTACCACCCAGGGGACTCAAAGGTGCTGCAGAGAGCTGTT

Template switch alignment (log-probability: -28)
 TTATTTAGGcACTGCCTACCTCAATGGAATCATGTACCAC|AAtGTCAG|GTACCACCCAGGGGACTCAAAGGTGCTGCAGAGAGCTGTT
 TTATTTAGGTACTGCCTACCTCAATGGAATCATGTACCAC|AAGGTCAG|GTACCACCCAGGGGACTCAAAGGTGCTGCAGAGAGCTGTT


==========
Event 2251
==========
Phylogenetic placement: species tree consistent
Significant comparisons: 1
Detected in comparisons: 13

Multiple sequence alignment:

    Human: CAGTGACTTTTCCTCACAGTGTCTGCAATCCCTTTCCAAAGCTACCT----------------------GACAGCCTTCGGT------ATACTATAATGATTATTAAGGATTTTTTTCCTTTCTCCCCATTTGTAATAGCCTGTCTGGTTTCCTAGCCATATAGTCCCTTCCCTCATACCAGTCACAGGCTCTACTCTAaataacag
          
        ↑                              41                                                                                                                                                        3   2                   
    Chimp: CAGTGACTTTTCCTCACAGTG-------TCCCTTTCCAAAGCTACCT----------------------GACAGCCTTCGGT---ATAATACTGTAATGATTATTAAGGAtttttttCCTTTCTCCCCATTTGTAATAGCCTGTCTGGTTTCCTAGCCATATAGTCCCTTCTCCCATACCAGTTGCAGGCTCTACTCTAaataacag
          
          
  Gorilla: CAGTGACTTTTCCTCACAGTGTCTGCAATCCCTTTCCAAAGCTACCT----------------------GACAGCCTTCAGTATA---ATACTATAATGATTATGAAGGAtttttttCCTTTCTCCCCATTTGTAATAGCCTGTCTGGTTTCCTAGCCATATAGTCCCTTCTTCCGTACCAGTTGCAGGCTCTACTCTAaataacag
          
          
    Human: CAGTGACTTTTCCTCACAGTGTCTGCAATCCCTTTCCAAAGCTACCT----------------------GACAGCCTTCGGT------ATACTATAATGATTATTAAGGATTTTTTTCCTTTCTCCCCATTTGTAATAGCCTGTCTGGTTTCCTAGCCATATAGTCCCTTCCCTCATACCAGTCACAGGCTCTACTCTAaataacag

  Cluster:                      [     ]                                                                                                                                                                                  


Orangutan: cagtgatttttcctcacagtgtctgcaatccttttccaaagctaccttcagtatgatacaatccctttccaaagccttcagtgtg---atacTATAATGATTATTAAGGATTTTTTTCCTTTCTCCCCTTTTGTAATAGCCTGCCTGGTTTCCTAGCCATATAGTCCCTTCTCCCATACCAGTTGCAGGCTCTACTCTAaataacag


Chimp > Human
-------------
chr3:67503246-67503250

Template switch process:
F1: L ACAAAACTATAAAATTCTGACAGTGACTTTTCCTCACAGTGTC 1
F3:                                          4 TCCCTTTCCAAAGCTACCTGACAGCCTTCGGTATACT R
RF:   ACAAAACTATAAAATTCTGACAGTGACTTTTCCTCACAGTGTCCCTTTCCAAAGCTACCTGACAGCCTTCGGTATAATACTGTAATGATTATTAAGGATTTTTTTCCTTTCTCCCCATTTGTAATAGCCTGTCTGGTTTCCTAGCCATATAGTCCCTTCTCCCATACCAGTTGCA
RR:   TGTTTTGATATTTTAAGACTGTCACTGAAAAGGAGTGTCACAGGGAAAGGTTTCGATGGACTGTCGGAAGCCATATTATGACATTACTAATAATTCCTAAAAAAAGGAAAGAGGGGTAAACATTATCGGACAGACCAAAGGATCGGTATATCAGGGAAGAGGGTATGGTCAACGT
F2:                                                                                                                                                                           3 AACGT 2


Unidirectional alignment (log-probability: -31.3)
 AAACTATAAAATTCTGACAGTGACTTTTCCTCACAGTGtctgcaaTCCCTTTCCAAAGCTACCTGACAGCCTTCGGT---ATACT
 AAACTATAAAATTCTGACAGTGACTTTTCCTCACAGTG-------TCCCTTTCCAAAGCTACCTGACAGCCTTCGGTATAATACT

Template switch alignment (log-probability: -21.9)
 AAACTATAAAATTCTGACAGTGACTTTTCCTCACAGTGTC|TGCAA|TCCCTTTCCAAAGCTACCTGACAGCCTTCGGTATAcT
 AAACTATAAAATTCTGACAGTGACTTTTCCTCACAGTGTC|TGCAA|TCCCTTTCCAAAGCTACCTGACAGCCTTCGGTATAAT


==========
Event 2252
==========
Phylogenetic placement: species tree consistent
Significant comparisons: 35
Detected in comparisons: 35

Multiple sequence alignment:

    Human: ACAAAGGCATCAAGTAAACACA-------GAAATGGGATA--------ATATCTAATTATC----------CCATTTCTGACCCGTTACAATTCTCAGGATG
          
          
    Chimp: ACAAAGGCATCAAGTAAATACA-------GAAATGGGATA--------ATATCTAATTATC----------CCATTTCTGACCCGTTACAATTCTCAGGATG
          
        ↑                     3                     1    2                                  4                   
  Gorilla: ACAAAGGCATCAAGTAAACTCA-------GAAATGGGATAATTAGATGTTATCTAATTATC--------------------CCCGTTACAATTCTCAGGATG
        ↓                     3                     1    2                                  4                   
          
    Human: ACAAAGGCATCAAGTAAACACA-------GAAATGGGATA--------ATATCTAATTATC----------CCATTTCTGACCCGTTACAATTCTCAGGATG

  Cluster:                                                              [                  ]                    


Orangutan: ACAAAGGCATCAAGTAAACCCAAGatatatatatataata--------atatCTAATTATCCCATTTCTGA----------CCCATTACAATTCTCAGGATG


Gorilla > Human
---------------
chr3:67465036-67465056

Template switch process:
F1: L GTAAACACAGAAATGGGATAAT 1
F3:                                          4 CCCGTTACAATTCTCAGGATGTTTGCTATTTAGCTTTTAA R
RF:   GTAAACTCAGAAATGGGATAATTAGATGTTATCTAATTATCCCCGTTACAATTCTCAGGATGTTTGCTATTTAGCTTTTAA
RR:   CATTTGAGTCTTTACCCTATTAATCTACAATAGATTAATAGGGGCAATGTTAAGAGTCCTACAAACGATAAATCGAAAATT
F2:       3 AGTCTTTACCCTATTAATCTA 2


Unidirectional alignment (log-probability: -40.8)
 GTAAACaCAGAAATGGGATAA--------TATCTAATTATCccatttctgaCCCGTTACAATTCTCAGGATGTTTGCTATTTAGCTTTTAA
 GTAAACTCAGAAATGGGATAATTAGATGTTATCTAATTATC----------CCCGTTACAATTCTCAGGATGTTTGCTATTTAGCTTTTAA

Template switch alignment (log-probability: -23.4)
 GTAAACaCAGAAATGGGATAAT|ATCTAATTATCCCATTTCTGA|CCCGTTACAATTCTCAGGATGTTTGCTATTTAGCTTTTAA
 GTAAACTCAGAAATGGGATAAT|ATCTAATTATCCCATTTCTGA|CCCGTTACAATTCTCAGGATGTTTGCTATTTAGCTTTTAA


Gorilla > Chimp
---------------
chr3:68497450-68497470

Template switch process:
F1: L GTAAATACAGAAATGGGATAAT 1
F3:                                          4 CCCGTTACAATTCTCAGGATGTTTGCTATTTAGCTTTTAA R
RF:   GTAAACTCAGAAATGGGATAATTAGATGTTATCTAATTATCCCCGTTACAATTCTCAGGATGTTTGCTATTTAGCTTTTAA
RR:   CATTTGAGTCTTTACCCTATTAATCTACAATAGATTAATAGGGGCAATGTTAAGAGTCCTACAAACGATAAATCGAAAATT
F2:       3 AGTCTTTACCCTATTAATCTA 2


Unidirectional alignment (log-probability: -46.3)
 GTAAAtaCAGAAATGGGATAA--------TATCTAATTATCccatttctgaCCCGTTACAATTCTCAGGATGTTTGCTATTTAGCTTTTAA
 GTAAACTCAGAAATGGGATAATTAGATGTTATCTAATTATC----------CCCGTTACAATTCTCAGGATGTTTGCTATTTAGCTTTTAA

Template switch alignment (log-probability: -29)
 GTAAAtaCAGAAATGGGATAAT|ATCTAATTATCCCATTTCTGA|CCCGTTACAATTCTCAGGATGTTTGCTATTTAGCTTTTAA
 GTAAACTCAGAAATGGGATAAT|ATCTAATTATCCCATTTCTGA|CCCGTTACAATTCTCAGGATGTTTGCTATTTAGCTTTTAA


==========
Event 2253
==========
Phylogenetic placement: species tree consistent
Significant comparisons: 6
Detected in comparisons: 46

Multiple sequence alignment:

    Human: GTTACAAAGGCATCAAGTAAACACA-------GAAATGGGATA--------ATATCTAATTATC----------CCATTTCTGACCCGTTACAATTCTCAGGAT
          
          
    Chimp: GTTACAAAGGCATCAAGTAAATACA-------GAAATGGGATA--------ATATCTAATTATC----------CCATTTCTGACCCGTTACAATTCTCAGGAT
        ↓                       1                             34                              2                   
          
  Gorilla: GTTACAAAGGCATCAAGTAAACTCA-------GAAATGGGATAATTAGATGTTATCTAATTATC--------------------CCCGTTACAATTCTCAGGAT
          
          
    Human: GTTACAAAGGCATCAAGTAAACACA-------GAAATGGGATA--------ATATCTAATTATC----------CCATTTCTGACCCGTTACAATTCTCAGGAT

  Cluster:                      []                                                                                


Orangutan: GTTACAAAGGCATCAAGTAAACCCAAGatatatatatataata--------atatCTAATTATCCCATTTCTGA----------CCCATTACAATTCTCAGGAT


Chimp > Gorilla
---------------
chr3:68571191-68571213

Template switch process:
F1: L ATATGTCAATTGTGCAGACTGTTACAAAGGCATCAAGTAAAC 1
F3:                                                          4 TATCTAATTATC R
RF:   ATATGTCAATTGTGCAGACTGTTACAAAGGCATCAAGTAAATACAGAAATGGGATAATATCTAATTATCCCATTTCTGA
RR:   TATACAGTTAACACGTCTGACAATGTTTCCGTAGTTCATTTATGTCTTTACCCTATTATAGATTAATAGGGTAAAGACT
F2:                                                         3 TGTAGATTAATAGGGTAAAGACT 2


Unidirectional alignment (log-probability: -40.3)
 ATGTCAATTGTGCAGACTGTTACAAAGGCATCAAGTAAActCAGAAATGGGATAAttagatgtTATCTAATTATC------
 ATGTCAATTGTGCAGACTGTTACAAAGGCATCAAGTAAATACAGAAATGGGATAA--------TATCTAATTATCCCATTT

Template switch alignment (log-probability: -29)
 ATGTCAATTGTGCAGACTGTTACAAAGGCATCAAGTAAAc|TCAGAAATGGGATAATTAGATgT|TATCTAATTATC
 ATGTCAATTGTGCAGACTGTTACAAAGGCATCAAGTAAAT|TCAGAAATGGGATAATTAGATAT|TATCTAATTATC


==========
Event 2254
==========
Phylogenetic placement: species tree consistent
Significant comparisons: 1
Detected in comparisons: 13

Multiple sequence alignment:

    Human: CATCCGCTACTACTCTATTTCTGAAGGTGCCTTCAGAAGATTACCACAGCCTTCATCT
          
        ↑                     3     2         1 4                   
    Chimp: CATCCGCTACTACTCTATTTCTGAAGGTGC------TAGATTACCACAGCCTTCATCT
          
          
  Gorilla: CATCCGCTACTACTCTATTTCTGAAGGTGC------TAGATTACCACAGCCTTCATCT
          
          
    Human: CATCCGCTACTACTCTATTTCTGAAGGTGCCTTCAGAAGATTACCACAGCCTTCATCT

  Cluster:                               [     ]                    


Orangutan: ----------------------------------------------------------


Chimp > Human
-------------
chr3:131688291-131688297

Template switch process:
F1: L AGAGTCTGGAACATCCGCTACTACTCTATTTCTGAAGGTGC 1
F3:                                           4 AGATTACCACAGCCTTCATCTTGTCAAGACCCCAAAATGG R
RF:   AGAGTCTGGAACATCCGCTACTACTCTATTTCTGAAGGTGCTAGATTACCACAGCCTTCATCTTGTCAAGACCCCAAAATGG
RR:   TCTCAGACCTTGTAGGCGATGATGAGATAAAGACTTCCACGATCTAATGGTGTCGGAAGTAGAACAGTTCTGGGGTTTTACC
F2:                               3 AGACTTC 2


Unidirectional alignment (log-probability: -25.6)
 GAGTCTGGAACATCCGCTACTACTCTATTTCTGAAGGTGCcttcagaAGATTACCACAGCCTTCATCTTGTCAAGACCCCAAAATGG
 GAGTCTGGAACATCCGCTACTACTCTATTTCTGAAGGTGC------TAGATTACCACAGCCTTCATCTTGTCAAGACCCCAAAATGG

Template switch alignment (log-probability: -16.2)
 GAGTCTGGAACATCCGCTACTACTCTATTTCTGAAGGTGC|CTTCAGA|AGATTACCACAGCCTTCATCTTGTCAAGACCCCAAAATGG
 GAGTCTGGAACATCCGCTACTACTCTATTTCTGAAGGTGC|CTTCAGA|AGATTACCACAGCCTTCATCTTGTCAAGACCCCAAAATGG


==========
Event 2255
==========
Phylogenetic placement: species tree consistent
Significant comparisons: 46
Detected in comparisons: 46

Multiple sequence alignment:

    Human: AAAAGCTATAAATAGTTTCCTGAAATCACGTTTTTGCCTAAGATCTTGGGAAACTATTTC
          
          
    Chimp: AAAAGCTATAAATAGTTTCCTGAAATCACGTTTTTGCCTAAGATCTTGGGAAACTATTTC
        ↓                      1        4   3     2                   
          
  Gorilla: AAAAGCTATAAATAGTTTCCTTAG-GCAAGTTTTTGCCTAAGATCTTGGGAAACTATTTC
          
        ↑                      1        4   3     2                   
    Human: AAAAGCTATAAATAGTTTCCTGAAATCACGTTTTTGCCTAAGATCTTGGGAAACTATTTC

  Cluster:                      [      ]                              


Orangutan: AAAAGCTATAAATAGTTTCCTGAAATCCCGTTTTTGCCTAAGATCTTGGGAAACTATTTC


Human > Gorilla
---------------
chr3:133578448-133578454

Template switch process:
F1: L ATCAATAGAGCTTTCCCTTGAAAAGCTATAAATAGTTTCCT 1
F3:                                                  4 GTTTTTGCCTAAGATCTTGGGAAACTATTTCCAGTAGCTC R
RF:   ATCAATAGAGCTTTCCCTTGAAAAGCTATAAATAGTTTCCTGAAATCACGTTTTTGCCTAAGATCTTGGGAAACTATTTCCAGTAGCTC
RR:   TAGTTATCTCGAAAGGGAACTTTTCGATATTTATCAAAGGACTTTAGTGCAAAAACGGATTCTAGAACCCTTTGATAAAGGTCATCGAG
F2:                                                      3 AACGGAT 2


Unidirectional alignment (log-probability: -30.7)
 TCAATAGAGCTTTCCCTTGAAAAGCTATAAATAGTTTCCT----TaggCAaGTTTTTGCCTAAGATCTTGGGAAACTATTTCCAGTAGCTC
 TCAATAGAGCTTTCCCTTGAAAAGCTATAAATAGTTTCCTGAAAT---CACGTTTTTGCCTAAGATCTTGGGAAACTATTTCCAGTAGCTC

Template switch alignment (log-probability: -16.6)
 TCAATAGAGCTTTCCCTTGAAAAGCTATAAATAGTTTCCT|TAGGCAA|GTTTTTGCCTAAGATCTTGGGAAACTATTTCCAGTAGCTC
 TCAATAGAGCTTTCCCTTGAAAAGCTATAAATAGTTTCCT|TAGGCAA|GTTTTTGCCTAAGATCTTGGGAAACTATTTCCAGTAGCTC


Chimp > Gorilla
---------------
chr3:133578448-133578454

Template switch process:
F1: L ATCAATAGAGCTTTCCCTTGAAAAGCTATAAATAGTTTCCT 1
F3:                                                  4 GTTTTTGCCTAAGATCTTGGGAAACTATTTCCAGTAGCTC R
RF:   ATCAATAGAGCTTTCCCTTGAAAAGCTATAAATAGTTTCCTGAAATCACGTTTTTGCCTAAGATCTTGGGAAACTATTTCCAGTAGCTC
RR:   TAGTTATCTCGAAAGGGAACTTTTCGATATTTATCAAAGGACTTTAGTGCAAAAACGGATTCTAGAACCCTTTGATAAAGGTCATCGAG
F2:                                                      3 AACGGAT 2


Unidirectional alignment (log-probability: -30.7)
 TCAATAGAGCTTTCCCTTGAAAAGCTATAAATAGTTTCCT----TaggCAaGTTTTTGCCTAAGATCTTGGGAAACTATTTCCAGTAGCTC
 TCAATAGAGCTTTCCCTTGAAAAGCTATAAATAGTTTCCTGAAAT---CACGTTTTTGCCTAAGATCTTGGGAAACTATTTCCAGTAGCTC

Template switch alignment (log-probability: -16.6)
 TCAATAGAGCTTTCCCTTGAAAAGCTATAAATAGTTTCCT|TAGGCAA|GTTTTTGCCTAAGATCTTGGGAAACTATTTCCAGTAGCTC
 TCAATAGAGCTTTCCCTTGAAAAGCTATAAATAGTTTCCT|TAGGCAA|GTTTTTGCCTAAGATCTTGGGAAACTATTTCCAGTAGCTC


==========
Event 2256
==========
Phylogenetic placement: ambiguous, species tree consistent
Significant comparisons: 34
Detected in comparisons: 3456

Multiple sequence alignment:

    Human: GTGCTGCAGCCAGGGGTTCCT-------GAGGACGGCTCTGCCTTGTGAGACGGAGGTCTGTCCCCTGAT
          
          
    Chimp: GTGCTGCAGCCAGGGGTTCCT-------GAGGACGGCTCTGCCTTGTGAGACGGAGGTCTGTCCCCTGAC
          
          
  Gorilla: GTGCTGCAGCCAGGGGTTCCTGGCTCACAAGGCAGAGCCGTCCTTGTGAGACAGAGGTCTGTCCCCTGAT
        ↓                       1          3        4 2                         
        ↑                               1  3        4       2                   
    Human: GTGCTGCAGCCAGGGGTTCCT-------GAGGACGGCTCTGCCTTGTGAGACGGAGGTCTGTCCCCTGAT

  Cluster:                      [                  ]                            


Orangutan: GTGCTGCAGCCAGGGGTTCCT-------GAGGACGGCTCTGCCTTGTGAGACGGAGGTCTGTCCCCTGAT


Gorilla > Human
---------------
chr3:13255286-13255297

Template switch process:
F1: L AGACCGGACACTGGGCTTCGGTGCTGCAGCCAGGGGTTCCTG 1
F3:                                                              4 CCTTGTGAGACGGAGGTCTGTCCCCTGATCCTGAGGACAC R
RF:   AGACCGGACACTGGGCTTCGGTGCTGCAGCCAGGGGTTCCTGGCTCACAAGGCAGAGCCGTCCTTGTGAGACAGAGGTCTGTCCCCTGATCCTGAGGACAC
RR:   TCTGGCCTGTGACCCGAAGCCACGACGTCGGTCCCCAAGGACCGAGTGTTCCGTCTCGGCAGGAACACTCTGTCTCCAGACAGGGGACTAGGACTCCTGTG
F2:                                                     3 GTCTCGGCAGGA 2


Unidirectional alignment (log-probability: -42.9)
 ACCGGACACTGGGCTTCGGTGCTGCAGCCAGGGGTTCCTGaggacggctctG------------------CCTTGTGAGACgGAGGTCTGTCCCCTGATCCTGAGGACAC
 ACCGGACACTGGGCTTCGGTGCTGCAGCCAGGGGTTCCTG-----------GCTCACAAGGCAGAGCCGTCCTTGTGAGACAGAGGTCTGTCCCCTGATCCTGAGGACAC

Template switch alignment (log-probability: -22.8)
 ACCGGACACTGGGCTTCGGTGCTGCAGCCAGGGGTTCCTG|AGGACGGCTCTG|CCTTGTGAGACgGAGGTCTGTCCCCTGATCCTGAGGACAC
 ACCGGACACTGGGCTTCGGTGCTGCAGCCAGGGGTTCCTG|AGGACGGCTCTG|CCTTGTGAGACAGAGGTCTGTCCCCTGATCCTGAGGACAC


Human > Gorilla
---------------
chr3:13511350-13511367

Template switch process:
F1: L AGACCGGACACTGGGCTTCGGTGCTGCAGCCAGGGGTTCCTGG 1
F3:                                                       4 CCTTGTGAGACAGAGGTCTGTCCCCTGATCCTGAGGACAC R
RF:   AGACCGGACACTGGGCTTCGGTGCTGCAGCCAGGGGTTCCTGAGGACGGCTCTGCCTTGTGAGACGGAGGTCTGTCCCCTGATCCTGAGGACAC
RR:   TCTGGCCTGTGACCCGAAGCCACGACGTCGGTCCCCAAGGACTCCTGCCGAGACGGAACACTCTGCCTCCAGACAGGGGACTAGGACTCCTGTG
F2:                                              3 TGCCGAGACGGAACACTC 2


Unidirectional alignment (log-probability: -52.6)
 CCGGACACTGGGCTTCGGTGCTGCAGCCAGGGGTTCCTG-----------GctcacaaggcagagccgtCCTTGTGAGACaGAGGTCTGTCCCCTGATCCTGAGGACAC
 CCGGACACTGGGCTTCGGTGCTGCAGCCAGGGGTTCCTGAGGACGGCTCTG------------------CCTTGTGAGACGGAGGTCTGTCCCCTGATCCTGAGGACAC

Template switch alignment (log-probability: -29.1)
 CCGGACACTGGGCTTCGGTGCTGCAGCCAGGGGTTCCTGg|CTCACAAGGCAGAGCCGT|CCTTGTGAGACaGAGGTCTGTCCCCTGATCCTGAGGACAC
 CCGGACACTGGGCTTCGGTGCTGCAGCCAGGGGTTCCTGA|CTCACAAGGCAGAGCCGT|CCTTGTGAGACGGAGGTCTGTCCCCTGATCCTGAGGACAC


==========
Event 2257
==========
Phylogenetic placement: ILS consistent
Significant comparisons: 16
Detected in comparisons: 16

Multiple sequence alignment:

    Human: CTAAATGGTATAACTGTCAAGTCCTTAACATGGAACATGTTAACATGGAAATAACTATAAGGAAgtggct
          
        ↑                          4                  3  2  1                   
    Chimp: CTAAATGGTATAACTGTCAAGCCCTTAAC---------------ATGGAAATAACTATAAGGAAgtggct
        ↓                          4                  3  2  1                   
          
  Gorilla: CTAAATGGTATAACTGTCAAGCCCTTAACATGGAACATGTTAACATGGAAATAACTATAAGGAAgtggct
          
          
    Human: CTAAATGGTATAACTGTCAAGTCCTTAACATGGAACATGTTAACATGGAAATAACTATAAGGAAgtggct

  Cluster:                      [                     ]                         


Orangutan: CTAAATGGTATAACTGTCAAGCCCTTAACATGGAACATGTTAACATGGAAATAACTATAAGGAAgtggca


Chimp > Human
-------------
chr3:133644762-133644765

Template switch process:
F1: L TAAGAAAAAAATTAACAAGTCTAAATGGTATAACTGTCAAGTCCTTAACATGGAA 1
F3:                                             4 TTAACATGGAAATAACTATAAGGAAGTGGCTGGCAAATCCTAAAA R
RF:   TAAGAAAAAAATTAACAAGTCTAAATGGTATAACTGTCAAGCCCTTAACATGGAAATAACTATAAGGAAGTGGCTGGCAAATCCTAAAA
RR:   ATTCTTTTTTTAATTGTTCAGATTTACCATATTGACAGTTCGGGAATTGTACCTTTATTGATATTCCTTCACCGACCGTTTAGGATTTT
F2:                                                 3 GTAC 2


Unidirectional alignment (log-probability: -38.6)
 CAAGTCTAAATGGTATAACTGTCAAGtCCTTAACATGgaacatgttaacatgGAAATAACTATAAGGAAGTGGCTGGCAAATCC
 CAAGTCTAAATGGTATAACTGTCAAGCCCTTAACATG---------------GAAATAACTATAAGGAAGTGGCTGGCAAATCC

Template switch alignment (log-probability: -22.1)
 CAAGTCTAAATGGTATAACTGTCAAGtCCTTAACATGGAA|CATG|TTAACATGGAAATAACTATAAGGAAGTGGCTGGCAAATCC
 CAAGTCTAAATGGTATAACTGTCAAGCCCTTAACATGGAA|CATG|TTAACATGGAAATAACTATAAGGAAGTGGCTGGCAAATCC


Chimp > Gorilla
---------------
chr3:135706842-135706845

Template switch process:
F1: L AATTAACAAAGTCTAAATGGTATAACTGTCAAGCCCTTAACATGGAA 1
F3:                                     4 TTAACATGGAAATAACTATAAGGAAGTGGCTGGCAAATCCTAAAA R
RF:   AATTAACA-AGTCTAAATGGTATAACTGTCAAGCCCTTAACATGGAAATAACTATAAGGAAGTGGCTGGCAAATCCTAAAA
RR:   TTAATTGT-TCAGATTTACCATATTGACAGTTCGGGAATTGTACCTTTATTGATATTCCTTCACCGACCGTTTAGGATTTT
F2:                                         3 GTAC 2


Unidirectional alignment (log-probability: -43.6)
 aAAGTCTAAATGGTATAACTGTCAAGCCCttaacatggaacatgTTAACATGGAAATAACTATAAGGAAGTGGCTGGCAAATCC
 -AAGTCTAAATGGTATAACTGTCAAGCCC---------------TTAACATGGAAATAACTATAAGGAAGTGGCTGGCAAATCC

Template switch alignment (log-probability: -27.7)
 AaAGTCTAAATGGTATAACTGTCAAGCCCTTAACATGGAA|CATG|TTAACATGGAAATAACTATAAGGAAGTGGCTGGCAAATCC
 A-AGTCTAAATGGTATAACTGTCAAGCCCTTAACATGGAA|CATG|TTAACATGGAAATAACTATAAGGAAGTGGCTGGCAAATCC


==========
Event 2258
==========
Phylogenetic placement: species tree consistent
Significant comparisons: 5
Detected in comparisons: 25

Multiple sequence alignment:

    Human: AGGAAGGCTGTGCTTTCCTCACATAACCGCT----AGCTAGCACTTTGGGCAGCCCAGGTATG
          
          
    Chimp: AGGAAGGCTGTGCTTTCCTCACATAACTGCTAGCTAGCTAGCACTTTGGGCAGCCCAGGTATG
          
        ↑                            1  4       3    2                   
  Gorilla: AGGAAGGCTGTGCTTTCCTCATATAACCACT----AGCTAGCACTTTGGGCAGCCCAGGTATG
          
          
    Human: AGGAAGGCTGTGCTTTCCTCACATAACCGCT----AGCTAGCACTTTGGGCAGCCCAGGTATG

  Cluster:                      [            ]                           


Orangutan: AGGAAGGCTATGCTTTCCTCACATAACCGCT----ACCTAGCACTTTGGGCAGCCCAGGTACG


Gorilla > Chimp
---------------
chr3:137814509-137814514

Template switch process:
F1: L GCCTGGCTGGCCAGAATCCCAGGAAGGCTGTGCTTTCCTCACATAAC 1
F3:                                                  4 CTAGCTAGCACTTTGGGCAGCCCAGGTATGCAGAATCACTTT R
RF:   GCCTGGCTGGCCAGAATCCCAGGAAGGCTGTGCTTTCCTCATATAACCACTAGCTAGCACTTTGGGCAGCCCAGGTATGCAGAAGCACTTT
RR:   CGGACCGACCGGTCTTAGGGTCCTTCCGACACGAAAGGAGTATATTGGTGATCGATCGTGAAACCCGTCGGGTCCATACGTCTTCGTGAAA
F2:                                                      3 GATCGT 2


Unidirectional alignment (log-probability: -38.9)
 TGGCCAGAATCCCAGGAAGGCTGTGCTTTCCTCAcATAACtgctagCTAGCTAGCACTTTGGGCAGCCCAGGTATGCAGAAtCACT
 TGGCCAGAATCCCAGGAAGGCTGTGCTTTCCTCATATAAC----CACTAGCTAGCACTTTGGGCAGCCCAGGTATGCAGAAGCACT

Template switch alignment (log-probability: -27.7)
 TGGCCAGAATCCCAGGAAGGCTGTGCTTTCCTCAcATAAC|TGCTAG|CTAGCTAGCACTTTGGGCAGCCCAGGTATGCAGAAtCACT
 TGGCCAGAATCCCAGGAAGGCTGTGCTTTCCTCATATAAC|TGCTAG|CTAGCTAGCACTTTGGGCAGCCCAGGTATGCAGAAGCACT


==========
Event 2259
==========
Phylogenetic placement: species tree consistent
Significant comparisons: 35
Detected in comparisons: 35

Multiple sequence alignment:

    Human: aGATAGGCCACAATAAAGGATATATAT-G------TATGTGTGTGTGTATacacacaca------------cacac
          
          
    Chimp: aGATAGGCCACAATAAAGGATATATAT-G------TATGTGTGTGTGTATacacacaca-----------------
          
        ↑                                              3  1  4    2                   
  Gorilla: aGATAGGCCACAATAAAGGATCTATAT-G------------TGTGTGTATacacacacacacacgcgcgcg-----
        ↓                                              3  1  4    2                   
          
    Human: aGATAGGCCACAATAAAGGATATATAT-G------TATGTGTGTGTGTATacacacaca------------cacac

  Cluster:                      [                  ]                                  


Orangutan: agataggccataataaaggatATATATGGTATGTG------TGTGTGTATACACACA-------------------


Gorilla > Human
---------------
chr3:136574336-136574349

Template switch process:
F1: L CACACTTTTAATATAAGAGCAGATAGGCCACAATAAAGGATATATATGTATGTGT 1
F3:                                                          4 ACACACACACACA R
RF:   CACACTTTTAATATAAGAGCAGATAGGCCACAATAAAGGATCTATATGTGTGTGTATACACACACACACA
RR:   GTGTGAAAATTATATTCTCGTCTATCCGGTGTTATTTCCTAGATATACACACACATATGTGTGTGTGTGT
F2:                                                  3 CACACATATGTGTG 2


Unidirectional alignment (log-probability: -46)
 AGAGCAGATAGGCCACAATAAAGGATaTATAtgtatgTGTGTGTGTATACACACACACACACa------CACa
 AGAGCAGATAGGCCACAATAAAGGATCTATA------TGTGTGTGTATACACACACACACACGCGCGCGCACG

Template switch alignment (log-probability: -28.2)
 AGAGCAGATAGGCCACAATAAAGGATaTATATGTaTGTGT|GTGTGTATACACAC|ACACACACACACA
 AGAGCAGATAGGCCACAATAAAGGATCTATATGTGTGTGT|GTGTGTATACACAC|ACACACACACACA


Gorilla > Chimp
---------------
chr3:139946110-139946123

Template switch process:
F1: L CACACTTTTAATATAAGAGCAGATAGGCCACAATAAAGGATATATATGTATGTGT 1
F3:                                                          4 ACACACACACACA R
RF:   CACACTTTTAATATAAGAGCAGATAGGCCACAATAAAGGATCTATATGTGTGTGTATACACACACACACA
RR:   GTGTGAAAATTATATTCTCGTCTATCCGGTGTTATTTCCTAGATATACACACACATATGTGTGTGTGTGT
F2:                                                  3 CACACATATGTGTG 2


Unidirectional alignment (log-probability: -46)
 AGAGCAGATAGGCCACAATAAAGGATaTATAtgtatgTGTGTGTGTATACACACACACACACa------CACa
 AGAGCAGATAGGCCACAATAAAGGATCTATA------TGTGTGTGTATACACACACACACACGCGCGCGCACG

Template switch alignment (log-probability: -28.2)
 AGAGCAGATAGGCCACAATAAAGGATaTATATGTaTGTGT|GTGTGTATACACAC|ACACACACACACA
 AGAGCAGATAGGCCACAATAAAGGATCTATATGTGTGTGT|GTGTGTATACACAC|ACACACACACACA


==========
Event 2260
==========
Phylogenetic placement: species tree consistent
Significant comparisons: 5
Detected in comparisons: 35

Multiple sequence alignment:

    Human: TTGGCACAAGGACCCTACCTAAAGGCCTGGGAGAACCTATACAGGAGGTCTGCTTGGGGTCTCAGGGGCCCTAGGCAAGGAGATGTTTTTCCTGCTTCACAGGGC--CTTCAGGTCAAGTGTTCTGCACAAAG
          
          
    Chimp: TTGGCACAAGGACCCTACCTGAAGGCCTGGGAGAACCTATACAGGAGGTCTGCTTGGGGTCTCAGGGGCCCTAGGCAAGGAGATGTTTTTCCTGCTTCACAGGGC--CTTCAGGTCAAGTGTTCTGCACAAAG
          
        ↑                     3     2                                                                            1         4                   
  Gorilla: TTGGCAGAAGGACCCTACCTGAAGGCCTGGGAGAACCTATACGGGAGGTCTGCTTGGGGTCTCAGGGGCCCTAGGCAAGGAGATGTTTTTCCTGCTTCACAGGAA----AAGGGTCAAGTGTTCTGCACAAAG
          
          
    Human: TTGGCACAAGGACCCTACCTAAAGGCCTGGGAGAACCTATACAGGAGGTCTGCTTGGGGTCTCAGGGGCCCTAGGCAAGGAGATGTTTTTCCTGCTTCACAGGGC--CTTCAGGTCAAGTGTTCTGCACAAAG

  Cluster:                                                                                                        [       ]                    


Orangutan: TTGGCACAAGGACCCTACCTGAAGGCCTGGGAGAACCTATATAGGAGGTCTGCTTGGGATCTCAGGGGCCCTAGGCAAGGAGATGTTTTTCCTGCTTCCCAGGGCCT--TCAGGTCAAGTGTTCTGCACAAAG


Gorilla > Chimp
---------------
chr3:138474144-138474150

Template switch process:
F1:                                             L CAGGGGCCCTAGGCAAGGAGATGTTTTTCCTGCTTCACAGG 1
F3:                                                                                           4 GGTCAAGTGTTCTGCACAAAGTCTTTTTTTTTTTTAATTG R
RF:    TGAAGGCCTGGGAGAACCTATACGGGAGGTCTGCTTGGGGTCTCAGGGGCCCTAGGCAAGGAGATGTTTTTCCTGCTTCACAGGAAAAGGGTCAAGTGTTCTGCACAAAGTCTTTTTTTTCTTTAATTG
RR:    ACTTCCGGACCCTCTTGGATATGCCCTCCAGACGAACCCCAGAGTCCCCGGGATCCGTTCCTCTACAAAAAGGACGAAGTGTCCTTTTCCCAGTTCACAAGACGTGTTTCAGAAAAAAAAGAAATTAAC
F2:  3 ACTTCCG 2


Unidirectional alignment (log-probability: -35)
 AGGGGCCCTAGGCAAGGAGATGTTTTTCCTGCTTCACAGG----GccttcaGGTCAAGTGTTCTGCACAAAGTCTTTTTTTTtTTTAATTG
 AGGGGCCCTAGGCAAGGAGATGTTTTTCCTGCTTCACAGGAAAAG------GGTCAAGTGTTCTGCACAAAGTCTTTTTTTTCTTTAATTG

Template switch alignment (log-probability: -22.1)
 AGGGGCCCTAGGCAAGGAGATGTTTTTCCTGCTTCACAGG|GCCTTCA|GGTCAAGTGTTCTGCACAAAGTCTTTTTTTTtTTTAATTG
 AGGGGCCCTAGGCAAGGAGATGTTTTTCCTGCTTCACAGG|GCCTTCA|GGTCAAGTGTTCTGCACAAAGTCTTTTTTTTCTTTAATTG


==========
Event 2261
==========
Phylogenetic placement: species tree consistent
Significant comparisons: 25
Detected in comparisons: 25

Multiple sequence alignment:

    Human: CCCTACCTCCCACAGAGAATGCTAAACTCCCC-------GTATGAGGGGAGCTTCTCAGGTC
        ↓                     3       2          1  4                   
          
    Chimp: CCCTACCTCCCATAGAGAATGCTAAACTCCCCAGTTTAGCAATGAGGGGAGCTTCTCAGGTC
          
        ↑                     3       2          1  4                   
  Gorilla: CCCTACCTCCCGTAGAGAATGCTAAACTCCCC-------GTATGAGGGGAGCTTCTCAGGTC
          
          
    Human: CCCTACCTCCCACAGAGAATGCTAAACTCCCC-------GTATGAGGGGAGCTTCTCAGGTC

  Cluster:                                 [       ]                    


Orangutan: CCCCACCTCCCATAGAGAATGCTAAACTTCCT-------GTATGAGGGGAGCTTCTCAGGTC


Human > Chimp
-------------
chr3:143912900-143912908

Template switch process:
F1: L CTGCCCCTGCCCTACCTCCCATAGAGAATGCTAAACTCCCC 1
F3:                                            4 ATGAGGGGAGCTTCTCAGGTCCCCAGCAGCCCTTCACCAT R
RF:   CTGCCCCTGCCCTACCTCCCACAGAGAATGCTAAACTCCCCGTATGAGGGGAGCTTCTCAGGTCCCCAGCAGCCCTTCACCAT
RR:   GACGGGGACGGGATGGAGGGTGTCTCTTACGATTTGAGGGGCATACTCCCCTCGAAGAGTCCAGGGGTCGTCGGGAAGTGGTA
F2:                             3 ACGATTTGA 2


Unidirectional alignment (log-probability: -37.2)
 TGCCCCTGCCCTACCTCCCAtAGAGAATGCTAAACTCCCCaGTttagcaATGAGGGGAGCTTCTCAGGTCCCCAGCAGCCCTTCACCAT
 TGCCCCTGCCCTACCTCCCACAGAGAATGCTAAACTCCCC-GT------ATGAGGGGAGCTTCTCAGGTCCCCAGCAGCCCTTCACCAT

Template switch alignment (log-probability: -22.4)
 TGCCCCTGCCCTACCTCCCAtAGAGAATGCTAAACTCCCC|AGTTTAGCA|ATGAGGGGAGCTTCTCAGGTCCCCAGCAGCCCTTCACCAT
 TGCCCCTGCCCTACCTCCCACAGAGAATGCTAAACTCCCC|AGTTTAGCA|ATGAGGGGAGCTTCTCAGGTCCCCAGCAGCCCTTCACCAT


Gorilla > Chimp
---------------
chr3:143912900-143912908

Template switch process:
F1: L CTGCCCCTGCCCTACCTCCCATAGAGAATGCTAAACTCCCC 1
F3:                                            4 ATGAGGGGAGCTTCTCAGGTCCCCAGCAGCCCTTCACCAT R
RF:   CTGCCCCTGCCCTACCTCCCGTAGAGAATGCTAAACTCCCCGTATGAGGGGAGCTTCTCAGGTCCCCAGCAGCCCTTCACCAC
RR:   GACGGGGACGGGATGGAGGGCATCTCTTACGATTTGAGGGGCATACTCCCCTCGAAGAGTCCAGGGGTCGTCGGGAAGTGGTG
F2:                             3 ACGATTTGA 2


Unidirectional alignment (log-probability: -41.8)
 TGCCCCTGCCCTACCTCCCaTAGAGAATGCTAAACTCCCCaGTttagcaATGAGGGGAGCTTCTCAGGTCCCCAGCAGCCCTTCACCAt
 TGCCCCTGCCCTACCTCCCGTAGAGAATGCTAAACTCCCC-GT------ATGAGGGGAGCTTCTCAGGTCCCCAGCAGCCCTTCACCAC

Template switch alignment (log-probability: -27.9)
 TGCCCCTGCCCTACCTCCCaTAGAGAATGCTAAACTCCCC|AGTTTAGCA|ATGAGGGGAGCTTCTCAGGTCCCCAGCAGCCCTTCACCAt
 TGCCCCTGCCCTACCTCCCGTAGAGAATGCTAAACTCCCC|AGTTTAGCA|ATGAGGGGAGCTTCTCAGGTCCCCAGCAGCCCTTCACCAC


==========
Event 2262
==========
Phylogenetic placement: species tree consistent
Significant comparisons: 46
Detected in comparisons: 46

Multiple sequence alignment:

    Human: AGACTGTCCTGGTTCTTTTTATTA-------GAGTCTGTGGGTAACTTGAAGTTAGGTACC
          
          
    Chimp: AGACTGTCCTGGTTCTTTTTATTA-------GAGTCTGTGGGTAACTTGAAGTTAGGTACC
        ↓                      1         3 4       2                   
          
  Gorilla: AGACTGTCCTGGTTCTTTTTACCACAGACTCTAGTCTGTGGGTAACTTGAAGTTAGGTACC
          
        ↑                      1         3 4       2                   
    Human: AGACTGTCCTGGTTCTTTTTATTA-------GAGTCTGTGGGTAACTTGAAGTTAGGTACC

  Cluster:                      [         ]                            


Orangutan: NNNNNNNNNNNNNNNNNNNNNNNN-------NNNNNNNNNNNNNNNNNNNNNNNNNNNNNN


Human > Gorilla
---------------
chr3:142069797-142069807

Template switch process:
F1: L ATTCTCCCCTGTGACACCCTAGACTGTCCTGGTTCTTTTTA 1
F3:                                              4 AGTCTGTGGGTAACTTGAAGTTAGGTACCTACAGAGTGAC R
RF:   ATTCTCCCCTGTGACACCCTAGACTGTCCTGGTTCTTTTTATTAGAGTCTGTGGGTAACTTGAAGTTAGGTACCTACAGAGTGAC
RR:   TAAGAGGGGACACTGTGGGATCTGACAGGACCAAGAAAAATAATCTCAGACACCCATTGAACTTCAATCCATGGATGTCTCACTG
F2:                                            3 TCTCAGACACC 2


Unidirectional alignment (log-probability: -35.2)
 TTCTCCCCTGTGACACCCTAGACTGTCCTGGTTCTTTTTAccacagactcT---AGTCTGTGGGTAACTTGAAGTTAGGTACCTACAGAGTGAC
 TTCTCCCCTGTGACACCCTAGACTGTCCTGGTTCTTTTTA----------TTAGAGTCTGTGGGTAACTTGAAGTTAGGTACCTACAGAGTGAC

Template switch alignment (log-probability: -17.1)
 TTCTCCCCTGTGACACCCTAGACTGTCCTGGTTCTTTTTA|CCACAGACTCT|AGTCTGTGGGTAACTTGAAGTTAGGTACCTACAGAGTGAC
 TTCTCCCCTGTGACACCCTAGACTGTCCTGGTTCTTTTTA|CCACAGACTCT|AGTCTGTGGGTAACTTGAAGTTAGGTACCTACAGAGTGAC


Chimp > Gorilla
---------------
chr3:142069797-142069807

Template switch process:
F1: L ATTCTCCCCTGTGACACCCTAGACTGTCCTGGTTCTTTTTA 1
F3:                                              4 AGTCTGTGGGTAACTTGAAGTTAGGTACCTACAGAGTGAC R
RF:   ATTCTCCCCTGTGACACCCTAGACTGTCCTGGTTCTTTTTATTAGAGTCTGTGGGTAACTTGAAGTTAGGTACCTACAGAGTGAC
RR:   TAAGAGGGGACACTGTGGGATCTGACAGGACCAAGAAAAATAATCTCAGACACCCATTGAACTTCAATCCATGGATGTCTCACTG
F2:                                            3 TCTCAGACACC 2


Unidirectional alignment (log-probability: -35.2)
 TTCTCCCCTGTGACACCCTAGACTGTCCTGGTTCTTTTTAccacagactcT---AGTCTGTGGGTAACTTGAAGTTAGGTACCTACAGAGTGAC
 TTCTCCCCTGTGACACCCTAGACTGTCCTGGTTCTTTTTA----------TTAGAGTCTGTGGGTAACTTGAAGTTAGGTACCTACAGAGTGAC

Template switch alignment (log-probability: -17.1)
 TTCTCCCCTGTGACACCCTAGACTGTCCTGGTTCTTTTTA|CCACAGACTCT|AGTCTGTGGGTAACTTGAAGTTAGGTACCTACAGAGTGAC
 TTCTCCCCTGTGACACCCTAGACTGTCCTGGTTCTTTTTA|CCACAGACTCT|AGTCTGTGGGTAACTTGAAGTTAGGTACCTACAGAGTGAC


==========
Event 2263
==========
Phylogenetic placement: species tree consistent
Significant comparisons: 5
Detected in comparisons: 25

Multiple sequence alignment:

    Human: ccttatccaggcatttgacaaggtgtcacaagatcaccttggcaatgaggtgggaaatgtatgctggaccaggctgcaggcaaatggagttgtaTTCTCCCTGTATTCTGCATGCATT--------------------------------------------------------------------------------------------------------------------------------------------------------------------------------------------------------------------------------------------------------------------------------------------------------------------------------------------------------------------------------------------------------------------------------------------------------------------------------------------------------------------------------------------------------------------------------------------------------------------------------------------------------------------------------------------------------------------------------------------------------------------------------------------------------------------------CCAGTATGCATTTGGACCAGGTTGCAGGCAGGTAGTCTAAATGCATGCATCCCTCTTCTGGTGAAGTGGGCCTGAATGCTCAGAGTCAGCAAGTCCTATCACTGGATGAGGATCTGGGCTGAGAATCAGGTTGCTGAGAGATTCTAGCAGTTGCTTTTCCACAGGGTGTCTGAAGATTCCT
          
          
    Chimp: --------------------------------------------------------------------------------------nnnnnnnnttca-tgtgtcttttggctgcataaatatcttcttttgagaagtgtctgttcatatccttcacccactttgtgatggggttgtttgattttttcttgtaaatttgtttgagttcattgtagattccggatattagccctttgtcagatgagtagattgcaaaaattttatcccattctgtaggttgcccgttcactctgagggtagtttcttttgctgtgcagaagctctttagtttaattagatcccatttgtcaattttggcttttgttgccattgcttttagtgttttagacatgaagtccttgcccatgcctatgtcctgtatggtattgcctaggttttcttccagggtttttatggttttagatctaacatttaggtctttaatccatcttgaattgatatttgtataaggtgtaaggaagagatccagtttcagctttctacatatggctagccagttttcccagcaccatttattaaatagggaatcctttccccattgcttgtttttctcaggtttgtcaaagatcagatagttgtagataggtggcattatttctgagggctctgttctgttccattggtctatatctctgttttggtaccagtaccatgctgttttgGAAAGTCTTTAACCAACTCGCTCACCATGTGCTTACTAGGCCATGGGAGGAGCCTTAGCAAGGAATCTTCAGACACCCTGTGGAAAAGCAACTGCTAGAATCTCTCAGCAACCTGATTCTCAGCCCAGATCCTCATCCAGTGATAGGACTTGCTGACTCTGAGCATTCAGGCCCACTTCACCAGAAGAGGGATGCATGCATTTGGACTACCTGCCTGCAACCTGGTCCAAATGCATAC-------------------------------------------------------------------------------------------------------------------------------------
          
        ↑                     1                                                                                                                                                                                                                                                                                                                                                                                                                                                                                                                                                                                                                                                                                                                                                                                                                                                                                                                                 3                                                                 2                                                                                        4                   
  Gorilla: ccttatccaggcatttgacaaggtgtcacaagatcaccttggcaatgaggtgggaaatgtatgctggaccaggctgcaggcaaatggagttgtaTTCGCCCTGTATTCTGCATGCATT--------------------------------------------------------------------------------------------------------------------------------------------------------------------------------------------------------------------------------------------------------------------------------------------------------------------------------------------------------------------------------------------------------------------------------------------------------------------------------------------------------------------------------------------------------------------------------------------------------------------------------------------------------------------------------------------------------------------------------------------------------------------------------------------------------------------------CCAGTATGCATTTGGACCAGGTTGCAGGCAGGTAGTCCAAATGCATGCATCCCTCTTCTGGTGAAGTGGGCCCGAATGCTCAGAGTCAGCAAGTCCTATCACTGGATGAGGATCTGGGCTGAGAATCAGGTTGCTGAGAGATTCTAGCAGTTGCTTTTCCACAGGGTGTCTGAAGATTCCT
          
          
    Human: ccttatccaggcatttgacaaggtgtcacaagatcaccttggcaatgaggtgggaaatgtatgctggaccaggctgcaggcaaatggagttgtaTTCTCCCTGTATTCTGCATGCATT--------------------------------------------------------------------------------------------------------------------------------------------------------------------------------------------------------------------------------------------------------------------------------------------------------------------------------------------------------------------------------------------------------------------------------------------------------------------------------------------------------------------------------------------------------------------------------------------------------------------------------------------------------------------------------------------------------------------------------------------------------------------------------------------------------------------------CCAGTATGCATTTGGACCAGGTTGCAGGCAGGTAGTCTAAATGCATGCATCCCTCTTCTGGTGAAGTGGGCCTGAATGCTCAGAGTCAGCAAGTCCTATCACTGGATGAGGATCTGGGCTGAGAATCAGGTTGCTGAGAGATTCTAGCAGTTGCTTTTCCACAGGGTGTCTGAAGATTCCT

  Cluster:                                                                                                                                                                                                                                                                                                                                                                                                                                                                                                                                                                                                                                                                                                                                                                                                                                                                                                                                                                  [               ]                                                                                                                                                  


Orangutan: ccttatccaggcatttgacaaggtgtcacaagatcaccttggcaatgaggtgggaaatgtatagtggaCCAGGCTGCAGGCAAATGGAGTTGTATTCTCCCTGTATTCTGCATGCATT--------------------------------------------------------------------------------------------------------------------------------------------------------------------------------------------------------------------------------------------------------------------------------------------------------------------------------------------------------------------------------------------------------------------------------------------------------------------------------------------------------------------------------------------------------------------------------------------------------------------------------------------------------------------------------------------------------------------------------------------------------------------------------------------------------------------------CCAGTATGCATTTGGACCAGGTTGCAGGCAGGTAGTCCAAATGCATGCATCCCTCTTCTGGTGAAGTGGGCCTGAATGTTCAGAGTCAGCAAGTCCTACCACTGGATGAGGATCTGGGCTGAGAATCAGGTTGCTGAGAGATTCTAGCAGTTGCTTTTCCACAGGGTGTCTGAAGATTCCT


Gorilla > Chimp
---------------
chr3:143045452-143045517

Template switch process:
F1: L TCAG 1
F3:                                                                                                                                                                 4 AC R
RF:   CCAGTATGCATTTGGACCAGGTTGCAGGCAGGTAGTCCAAATGCATGCATCCCTCTTCTGGTGAAGTGGGCCCGAATGCTCAGAGTCAGCAAGTCCTATCACTGGATGAGGATCTGGGCTGAGAATCAGGTTGCTGAGAGATTCTAGCAGTTGCTTTTCCAC
RR:   GGTCATACGTAAACCTGGTCCAACGTCCGTCCATCAGGTTTACGTACGTAGGGAGAAGACCACTTCACCCGGGCTTACGAGTCTCAGTCGTTCAGGATAGTGACCTACTCCTAGACCCGACTCTTAGTCCAACGACTCTCTAAGATCGTCAACGAAAAGGTG
F2:      3 TACGTAAACCTGGTCCAACGTCCGTCCATCAGGTTTACGTACGTAGGGAGAAGACCACTTCACCCG 2


Unidirectional alignment (log-probability: -110)
 tcaggcccacttcaCCAgaagagggatGcATGCATTTGGAC---------------TAcctgcctgcaacctgGTCCAAATGCATaC--------------------------
 --------------CCA----------GTATGCATTTGGACCAGGTTGCAGGCAGGTA---------------GTCCAAATGCATGCATCCCTCTTCTGGTGAAGTGGGCCCG

Template switch alignment (log-probability: -27.8)
 tCAG|GCCCACTTCACCAGAAGAGGGATGCATGCATTTGGACTACCTGCCTGCAACCTGGTCCAAATGCAT|AC
 CCAG|GCCCACTTCACCAGAAGAGGGATGCATGCATTTGGACTACCTGCCTGCAACCTGGTCCAAATGCAT|AC


==========
Event 2264
==========
Phylogenetic placement: species tree consistent
Significant comparisons: 4
Detected in comparisons: 46

Multiple sequence alignment:

    Human: ttTGTTGGTTTGCTTCATCTCTGAGAAAAACTCAGTGATGAGTTTTTCTCAGTGATTGTAATGTGCGTCAGTGG
          
          
    Chimp: ttTGTTGGTTTGCTTCATCTCTGAGAAAATCTCAGTGATGAGTTTTTCTCAGTGATTGTAATGTGCGTCAGTGG
          
          
  Gorilla: ttTGTTGGTTTGCTTCATCTCTGAGAAAAACTCATCACTGAGTTTTTCTCAGAGATTGTAATGTGCATCAGTGG
          
        ↑                     3             1   2               4                   
    Human: ttTGTTGGTTTGCTTCATCTCTGAGAAAAACTCAGTGATGAGTTTTTCTCAGTGATTGTAATGTGCGTCAGTGG

  Cluster:                                   [  ]                                   


Orangutan: ttTGTTGGTTTGCTTCATCTCTGAGAAAAACTCAGTGATGAGTTTTTCTCAGTGATTGTAATGTGCATCAGTGG


Human > Gorilla
---------------
chr3:140999738-140999756

Template switch process:
F1: L GTTTTTGTTTGTTGGTTTGCTTCATCTCTGAGAAAAACTCA 1
F3:                                                             4 GATTGTAATGTGCATCAGTGGCTGA R
RF:   GTTTTTGTTTGTTGGTTTGCTTCATCTCTGAGAAAAACTCAGTGATGAGTTTTTCTCAGTGATTGTAATGTGCGTCAGTGGCTGA
RR:   CAAAAACAAACAACCAAACGAAGTAGAGACTCTTTTTGAGTCACTACTCAAAAAGAGTCACTAACATTACACGCAGTCACCGACT
F2:                           3 AGACTCTTTTTGAGTCACT 2


Unidirectional alignment (log-probability: -34.3)
 TTTTTGTTTGTTGGTTTGCTTCATCTCTGAGAAAAACTCAtcacTGAGTTTTTCTCAGaGATTGTAATGTGCaTCAGTGGCTGA
 TTTTTGTTTGTTGGTTTGCTTCATCTCTGAGAAAAACTCAGTGATGAGTTTTTCTCAGTGATTGTAATGTGCGTCAGTGGCTGA

Template switch alignment (log-probability: -23.3)
 TTTTTGTTTGTTGGTTTGCTTCATCTCTGAGAAAAACTCA|TCACTGAGTTTTTCTCAGA|GATTGTAATGTGCaTCAGTGGCTGA
 TTTTTGTTTGTTGGTTTGCTTCATCTCTGAGAAAAACTCA|TCACTGAGTTTTTCTCAGA|GATTGTAATGTGCGTCAGTGGCTGA


==========
Event 2265
==========
Phylogenetic placement: species tree consistent
Significant comparisons: 3
Detected in comparisons: 35

Multiple sequence alignment:

    Human: GGTATTAGAAGAGGGGGCCAAGG---------------------------CATGGCTCAGGCTGGAGTTCAGCAAGGCACGGCTCAGGCTCTGGAGGGCTGGAGGAGTGGGCACAGGGCTCTTCATGCCCAGCTGGTGAGGACCCCTGGCTTCTGGTCT
          
          
    Chimp: GGTATTAGAAGAGGGGGCCAAGG---------------------------CATGGCTCAGGCTGGAGTTCAGCAAGGCACGGCTCAGGCTCTGGAGGGCTGGAGGAGTGGGCACAGGGCTCTTCATGCCCAGCTGGTGAGGACCCCTGGCTTCTGGTCT
          
          
  Gorilla: GGTATTAGAAGAGGGGGCCAAGG------------------------------------------------------CACGGCTCAGGCTCTGGAGGGCTGGAGGAGTGGGCACAGGGCTCTTCATGCCCAGCTGCTGAGGACCCCTGGCTTCTGGTCT
        ↓                     4                                                                                       1                          3   2                   
          
    Human: GGTATTAGAAGAGGGGGCCAAGG---------------------------CATGGCTCAGGCTGGAGTTCAGCAAGGCACGGCTCAGGCTCTGGAGGGCTGGAGGAGTGGGCACAGGGCTCTTCATGCCCAGCTGGTGAGGACCCCTGGCTTCTGGTCT

  Cluster:                        [                                                    ]                                                                                 


Orangutan: ggtattagaaGAGGGGGCCAAGGCACGGCTCAGGCTGGAGTTCAGCAAGG---------------------------CACGGCTCAGGCTCTGGAGGGCTGGAGGAGTGGGCACAGGGCTCTTCATGCCCAGCTGGTGAGGACCCTTGGCTTCTGTTCT


Gorilla > Human
---------------
chr3:57201713-57201717

Template switch process:
F1: L CACATGGGAGACCTGTGTGGTATTAGAAGAGGGGGCCAAGGCATGGCTCAGGCT-------------GGAGT 1
F3:                                      4 AAGGCACGGCTCAGGCTCTGGAGGGCTGGAGGAGTGGGCACAGG R
RF:   CACATGGGAGACCTGTGTGGTATTAGAAGAGGGGGCCAAGGCACGGCTCAGGCTCTGGAGGGCTGGAGGAGTGGGCACAGGGCTCTTCATGCCCAGCTGCTGA
RR:   GTGTACCCTCTGGACACACCATAATCTTCTCCCCCGGTTCCGTGCCGAGTCCGAGACCTCCCGACCTCCTCACCCGTGTCCCGAGAAGTACGGGTCGACGACT
F2:                                                                                                   3 CGACT 2


Unidirectional alignment (log-probability: -49.7)
 GTATTAGAAGAGGGGGCCAAggcatggctcaggctggagttcagcaaGGCACGGCTCAGGCTCTGGAGGGCTGGAGGAGTGGGCA
 GTATTAGAAGAGGGGGCCAA---------------------------GGCACGGCTCAGGCTCTGGAGGGCTGGAGGAGTGGGCA

Template switch alignment (log-probability: -32.8)
 GTATTAGAAGAGGGGGCCAAGGCAtGGCTCAGGCT-------------GGAGT|TCAGC|AAGGCACGGCTCAGGCTCTGGAGGGCTGGAGGAGTGGGCA
 GTATTAGAAGAGGGGGCCAAGGCACGGCTCAGGCTCTGGAGGGCTGGAGGAGT|TCAGC|AAGGCACGGCTCAGGCTCTGGAGGGCTGGAGGAGTGGGCA


==========
Event 2266
==========
Phylogenetic placement: species tree consistent
Significant comparisons: 46
Detected in comparisons: 46

Multiple sequence alignment:

    Human: ACGGGCATGCCTATCTGAGGGCAGGTAAGAGCTCCTTG-----GCTGAGGCAGGGCGTTGCCTCA
          
          
    Chimp: ATGGGCATGCCTATCTGAGGGCAGGTAAGAGCTCCTTG-----GCTGAGGCAGGGCGTTGCCTCA
        ↓                     3     2          1       4                   
          
  Gorilla: ACGGGCATGCCTATCTGAGGGCAGGTAAGAGCTCCTTACCTGCCCTGAGGCAGGGCATTGCCTCA
          
        ↑                     3     2          1       4                   
    Human: ACGGGCATGCCTATCTGAGGGCAGGTAAGAGCTCCTTG-----GCTGAGGCAGGGCGTTGCCTCA

  Cluster:                                      [     ]                    


Orangutan: ACGGGCATGCCTATCTGAGGGCAGGTAAGAGCTCCTTG-----GCTGAGGCAGGGCGTTGCCTCA


Human > Gorilla
---------------
chr3:57926629-57926635

Template switch process:
F1: L AAGTACGGGCATGCCTATCTGAGGGCAGGTAAGAGCTCCTT 1
F3:                                            4 CTGAGGCAGGGCATTGCCTCAGGAGTCAATCTTCTCATTG R
RF:   AAGTACGGGCATGCCTATCTGAGGGCAGGTAAGAGCTCCTTGGCTGAGGCAGGGCGTTGCCTCAGGAGTGAATCTTCTCATTG
RR:   TTCATGCCCGTACGGATAGACTCCCGTCCATTCTCGAGGAACCGACTCCGTCCCGCAACGGAGTCCTCACTTAGAAGAGTAAC
F2:                        3 CCGTCCA 2


Unidirectional alignment (log-probability: -40.2)
 AGTACGGGCATGCCTATCTGAGGGCAGGTAAGAGCTCCTTacctgccCTGAGGCAGGGCaTTGCCTCAGGAGTcAATCTTCTCATTG
 AGTACGGGCATGCCTATCTGAGGGCAGGTAAGAGCTCCTT-----GGCTGAGGCAGGGCGTTGCCTCAGGAGTGAATCTTCTCATTG

Template switch alignment (log-probability: -27.7)
 AGTACGGGCATGCCTATCTGAGGGCAGGTAAGAGCTCCTT|ACCTGCC|CTGAGGCAGGGCaTTGCCTCAGGAGTcAATCTTCTCATTG
 AGTACGGGCATGCCTATCTGAGGGCAGGTAAGAGCTCCTT|ACCTGCC|CTGAGGCAGGGCGTTGCCTCAGGAGTGAATCTTCTCATTG


Chimp > Gorilla
---------------
chr3:57926629-57926635

Template switch process:
F1: L AAGTACGGGCATGCCTATCTGAGGGCAGGTAAGAGCTCCTT 1
F3:                                            4 CTGAGGCAGGGCATTGCCTCAGGAGTCAATCTTCTCATTG R
RF:   AAGTATGGGCATGCCTATCTGAGGGCAGGTAAGAGCTCCTTGGCTGAGGCAGGGCGTTGCCTCAGGAGTCAATCTTCTCATTG
RR:   TTCATACCCGTACGGATAGACTCCCGTCCATTCTCGAGGAACCGACTCCGTCCCGCAACGGAGTCCTCAGTTAGAAGAGTAAC
F2:                        3 CCGTCCA 2


Unidirectional alignment (log-probability: -40.2)
 AGTAcGGGCATGCCTATCTGAGGGCAGGTAAGAGCTCCTTacctgccCTGAGGCAGGGCaTTGCCTCAGGAGTCAATCTTCTCATTG
 AGTATGGGCATGCCTATCTGAGGGCAGGTAAGAGCTCCTT-----GGCTGAGGCAGGGCGTTGCCTCAGGAGTCAATCTTCTCATTG

Template switch alignment (log-probability: -27.7)
 AGTAcGGGCATGCCTATCTGAGGGCAGGTAAGAGCTCCTT|ACCTGCC|CTGAGGCAGGGCaTTGCCTCAGGAGTCAATCTTCTCATTG
 AGTATGGGCATGCCTATCTGAGGGCAGGTAAGAGCTCCTT|ACCTGCC|CTGAGGCAGGGCGTTGCCTCAGGAGTCAATCTTCTCATTG


==========
Event 2267
==========
Phylogenetic placement: ambiguous, missing/gapped/masked alignment block
Significant comparisons: 5
Detected in comparisons: 5

Multiple sequence alignment:

    Human: tgatggaatataagctagattctgaggattctctc--agaatgagcaaagcatagagagtaa
          
          
    Chimp: TGATGGAATATAAGCTAGATTCTGAGGATTCTCTC--AGAATGAGCAAAGCATAGAGAGTAA
          
        ↑                     3     2     1         4                   
  Gorilla: TGATGGAATATAAGCTAGATTCTGAGGATTCTTTCTAGCCATGAGCAAAGCATAGAGAGTAA
          
          
    Human: tgatggaatataagctagattctgaggattctctc--agaatgagcaaagcatagagagtaa

  Cluster:                                 [      ]                     


Orangutan: TGATGGAATATAAGCTAGATTCTGAGGATTCTCTCTAGCCATGAGCAAAGCATAGAGAGTAA


Gorilla > Chimp
---------------
chr3:57703531-57703537

Template switch process:
F1: L CAAGGGGCGTGATGGAATATAAGCTAGATTCTGAGGATTCT 1
F3:                                                   4 TGAGCAAAGCATAGAGAGTAACCTGATTACCCATAATAA R
RF:   CAAGGGGCGTGATGGAATATAAGCTAGATTCTGAGGATTCTTTCTAGCCATGAGCAAAGCATAGAGAGTAACCTGATTACCCATAATAA
RR:   GTTCCCCGCACTACCTTATATTCGATCTAAGACTCCTAAGAAAGATCGGTACTCGTTTCGTATCTCTCATTGGACTAATGGGTATTATT
F2:                             3 AAGACTC 2


Unidirectional alignment (log-probability: -28.2)
 AAGGGGCGTGATGGAATATAAGCTAGATTCTGAGGATTCT-------CtcagaATGAGCAAAGCATAGAGAGTAACCTGATTACCCATAATAA
 AAGGGGCGTGATGGAATATAAGCTAGATTCTGAGGATTCTTTCTAGCC-----ATGAGCAAAGCATAGAGAGTAACCTGATTACCCATAATAA

Template switch alignment (log-probability: -16.6)
 AAGGGGCGTGATGGAATATAAGCTAGATTCTGAGGATTCT|CTCAGAA|TGAGCAAAGCATAGAGAGTAACCTGATTACCCATAATAA
 AAGGGGCGTGATGGAATATAAGCTAGATTCTGAGGATTCT|CTCAGAA|TGAGCAAAGCATAGAGAGTAACCTGATTACCCATAATAA


==========
Event 2268
==========
Phylogenetic placement: species tree consistent
Significant comparisons: 13
Detected in comparisons: 13

Multiple sequence alignment:

    Human: GTTGAAACTTGTTCTGAAGTTTCAATAGAAACTTTCTATTGAAAGCAATAGAAAGTACTCCCTAAATCTTGTAAT
          
        ↑                                           4   3       12                   
    Chimp: GTTGAAACTTGTTCTGAAGTT-----------------TTCAAAGCAATAGAAAGTACTCCCTAAATCTTGTAAT
          
          
  Gorilla: GTTGAAACTTGTTCTGAAGTT-----------------TTCAAAGCAATAGAAAGTACTCCCTAAATCTTGTAAT
        ↓                                           4   3       12                   
          
    Human: GTTGAAACTTGTTCTGAAGTTTCAATAGAAACTTTCTATTGAAAGCAATAGAAAGTACTCCCTAAATCTTGTAAT

  Cluster:                      [                  ]                                 


Orangutan: GTTGAAACTTGTTCTGAAGTT-----------------TTCAAAGCAATAGAAAATACTCCCTAAATCTTGTAAT


Chimp > Human
-------------
chr3:55740208-55740217

Template switch process:
F1: L TCCATTTGTTTAGGTAGTAAGTTGAAACTTGTTCTGAAGTTT------CAATAGAAA 1
F3:                                             4 AAAGCAATAGAAAGTACTCCCTAAATCTTGTAATGTAAGG R
RF:   TCCATTTGTTTAGGTAGTAAGTTGAAACTTGTTCTGAAGTTTTCAAAGCAATAGAAAGTACTCCCTAAATCTTGTAATGTAAGG
RR:   AGGTAAACAAATCCATCATTCAACTTTGAACAAGACTTCAAAAGTTTCGTTATCTTTCATGAGGGATTTAGAACATTACATTCC
F2:                                                 3 GTTATCTTTC 2


Unidirectional alignment (log-probability: -41.4)
 AGGTAGTAAGTTGAAACTTGTTCTGAAGTTTcaatagaaactttctatTgAAAGCAATAGAAAGTACTCCCTAAATCTTGTAATGTAAGG
 AGGTAGTAAGTTGAAACTTGTTCTGAAGTTT-----------------TCAAAGCAATAGAAAGTACTCCCTAAATCTTGTAATGTAAGG

Template switch alignment (log-probability: -27.2)
 AGGTAGTAAGTTGAAACTTGTTCTGAAGTTT------CAATAGAAA|CTTTCTATTG|AAAGCAATAGAAAGTACTCCCTAAATCTTGTAATGTAAGG
 AGGTAGTAAGTTGAAACTTGTTCTGAAGTTTTCAAAGCAATAGAAA|CTTTCTATTG|AAAGCAATAGAAAGTACTCCCTAAATCTTGTAATGTAAGG


Gorilla > Human
---------------
chr3:55740208-55740217

Template switch process:
F1: L TCCATTTGTTTAGGTAGTAAGTTGAAACTTGTTCTGAAGTTT------CAATAGAAA 1
F3:                                             4 AAAGCAATAGAAAGTACTCCCTAAATCTTGTAATGTAAGG R
RF:   TCCATTTGTTTAGGTAGTAAGTTGAAACTTGTTCTGAAGTTTTCAAAGCAATAGAAAGTACTCCCTAAATCTTGTAATGTAAGG
RR:   AGGTAAACAAATCCATCATTCAACTTTGAACAAGACTTCAAAAGTTTCGTTATCTTTCATGAGGGATTTAGAACATTACATTCC
F2:                                                 3 GTTATCTTTC 2


Unidirectional alignment (log-probability: -40.9)
 AGGTAGTAAGTTGAAACTTGTTCTGAAGTTtcaatagaaactttctaTTgAAAGCAATAGAAAGTACTCCCTAAATCTTGTAATGTAAGG
 AGGTAGTAAGTTGAAACTTGTTCTGAAGTT-----------------TTCAAAGCAATAGAAAGTACTCCCTAAATCTTGTAATGTAAGG

Template switch alignment (log-probability: -27.3)
 AGGTAGTAAGTTGAAACTTGTTCTGAAGTTT------CAATAGAAA|CTTTCTATTG|AAAGCAATAGAAAGTACTCCCTAAATCTTGTAATGTAAGG
 AGGTAGTAAGTTGAAACTTGTTCTGAAGTTTTCAAAGCAATAGAAA|CTTTCTATTG|AAAGCAATAGAAAGTACTCCCTAAATCTTGTAATGTAAGG


==========
Event 2269
==========
Phylogenetic placement: ILS consistent
Significant comparisons: 16
Detected in comparisons: 16

Multiple sequence alignment:

    Human: TGATGACTAGAAAGTCATTTAAAAAGCTGATAAAAAGGAATGAGAGCAAATTCCCAATTTTTGTTTGTTTTTAATGTAAGGGTGGGCAGTGTTGTGGTGAGCTATACTGGCAATCAGGGGCCGGGATTCTGGCAGCC
          
        ↑                     4                1                                                                            3  2                   
    Chimp: TGATGACTAGAAAGTCATTTA-----------AAAAGGAATGAGAGCAAATTCCCAttttttgtttgtttttAATGTAAGGGTGGGCAGTATTGTGGTGAGCTATACTGACAATCAGGGGCCGGGATTCTGGCAGCC
        ↓                     4                1                                                                            3  2                   
          
  Gorilla: TGATGACTAGAAAGTCATTTAAAAAGCTGATAAAAAGGAATGAGAGCAAATTCCCAttttttgtttgtttttAATGTAAGGGTGGGCAGTGTTGTGGTGAGCTATACTGGCAATCAGGGGCCGGGATTCTGGCAGCC
          
          
    Human: TGATGACTAGAAAGTCATTTAAAAAGCTGATAAAAAGGAATGAGAGCAAATTCCCAATTTTTGTTTGTTTTTAATGTAAGGGTGGGCAGTGTTGTGGTGAGCTATACTGGCAATCAGGGGCCGGGATTCTGGCAGCC

  Cluster:                      [         ]                                                                                                        


Orangutan: TGATGACTAGAAAGTCATTTAAAAAGCTGATAAAAAGGAATGAGAGCAAATTCCCATTTTTTGTTTGTTTTTAATGTAAGGGTGGGCAGTGTTGTGGTGAGCTATACTGGCAATCAGGGGCTGGGATTCTGGCACCC


Chimp > Human
-------------
chr3:143366044-143366047

Template switch process:
F1: L TGATAGTGGATAATATCTACTGATGACTAGAAAGTCATTTAAAAAG 1
F3:                                        4 TAAAAAGGAATGAGAGCAAATTCCCAATTTTTGTTTGTTTTT R
RF:   TGATAGTGGATAATATCTACTGATGACTAGAAAGTCATTTAAAAAGGAATGAGAGCAAATTCCCATTTTTTGTTTGTTTTTAATGTAAGGGTGGGCAGTATTGTGGTGAGCTATACTGACAATCAG
RR:   ACTATCACCTATTATAGATGACTACTGATCTTTCAGTAAATTTTTCCTTACTCTCGTTTAAGGGTAAAAAACAAACAAAAATTACATTCCCACCCGTCATAACACCACTCGATATGACTGTTAGTC
F2:                                                                                                                           3 AGTC 2


Unidirectional alignment (log-probability: -32.7)
 TGGATAATATCTACTGATGACTAGAAAGTCATTtaaaaagctgaTAAAAAGGAATGAGAGCAAATTCCCAaTTTTTGTTTGTTT
 TGGATAATATCTACTGATGACTAGAAAGTCATT-----------TAAAAAGGAATGAGAGCAAATTCCCATTTTTTGTTTGTTT

Template switch alignment (log-probability: -21.9)
 TGGATAATATCTACTGATGACTAGAAAGTCATTTAAAAAG|CTGA|TAAAAAGGAATGAGAGCAAATTCCCAaTTTTTGTTTGTTT
 TGGATAATATCTACTGATGACTAGAAAGTCATTTAAAAAG|CTGA|TAAAAAGGAATGAGAGCAAATTCCCATTTTTTGTTTGTTT


Chimp > Gorilla
---------------
chr3:145522251-145522254

Template switch process:
F1: L TGATAGTGGATAATATCTACTGATGACTAGAAAGTCATTTAAAAAG 1
F3:                                        4 TAAAAAGGAATGAGAGCAAATTCCCATTTTTTGTTTGTTTTT R
RF:   TGATAGTGGATAATATCTACTGATGACTAGAAAGTCATTTAAAAAGGAATGAGAGCAAATTCCCATTTTTTGTTTGTTTTTAATGTAAGGGTGGGCAGTATTGTGGTGAGCTATACTGACAATCAG
RR:   ACTATCACCTATTATAGATGACTACTGATCTTTCAGTAAATTTTTCCTTACTCTCGTTTAAGGGTAAAAAACAAACAAAAATTACATTCCCACCCGTCATAACACCACTCGATATGACTGTTAGTC
F2:                                                                                                                           3 AGTC 2


Unidirectional alignment (log-probability: -26.7)
 TGGATAATATCTACTGATGACTAGAAAGTCATTtaaaaagctgaTAAAAAGGAATGAGAGCAAATTCCCATTTTTTGTTTGTTT
 TGGATAATATCTACTGATGACTAGAAAGTCATT-----------TAAAAAGGAATGAGAGCAAATTCCCATTTTTTGTTTGTTT

Template switch alignment (log-probability: -16.4)
 TGGATAATATCTACTGATGACTAGAAAGTCATTTAAAAAG|CTGA|TAAAAAGGAATGAGAGCAAATTCCCATTTTTTGTTTGTTT
 TGGATAATATCTACTGATGACTAGAAAGTCATTTAAAAAG|CTGA|TAAAAAGGAATGAGAGCAAATTCCCATTTTTTGTTTGTTT


==========
Event 2270
==========
Phylogenetic placement: species tree consistent
Significant comparisons: 25
Detected in comparisons: 25

Multiple sequence alignment:

    Human: AGCACAAGCAACTCACTGAGTA--------GATGTTCAGCAAGTACTTGATGTTTAATGCT
        ↓                      1         3 4       2                   
          
    Chimp: AGCACAAGCAACTCACTGAGTTGCTGAACATCTGTTCAGCAAGTACTTGATGTTTAATGCT
          
        ↑                      1         3 4       2                   
  Gorilla: AGCACAAGCAACTCACTGAGTA--------GATGTTCAGCAAGTACTTGATGTTTAATGCT
          
          
    Human: AGCACAAGCAACTCACTGAGTA--------GATGTTCAGCAAGTACTTGATGTTTAATGCT

  Cluster:                      [         ]                            


Orangutan: AGCACAAGCAACTCACTGAGTA--------GATGTTCAGTAAGTACTTGATGTTTAATGCT


Human > Chimp
-------------
chr3:51651285-51651295

Template switch process:
F1: L GTTACTTTTGTTGAATTCATAGCACAAGCAACTCACTGAGT 1
F3:                                             4 TGTTCAGCAAGTACTTGATGTTTAATGCTTTAATTCACAC R
RF:   GTTACTTTTGTTGAATTCATAGCACAAGCAACTCACTGAGTAGATGTTCAGCAAGTACTTGATGTTTAATGCTTTAATTCACAC
RR:   CAATGAAAACAACTTAAGTATCGTGTTCGTTGAGTGACTCATCTACAAGTCGTTCATGAACTACAAATTACGAAATTAAGTGTG
F2:                                           3 CTACAAGTCGT 2


Unidirectional alignment (log-probability: -34.4)
 TTACTTTTGTTGAATTCATAGCACAAGCAACTCACTGAGTtgctgaacAtcTGTTCAGCAAGTACTTGATGTTTAATGCTTTAATTCACAC
 TTACTTTTGTTGAATTCATAGCACAAGCAACTCACTGAGT--------AGATGTTCAGCAAGTACTTGATGTTTAATGCTTTAATTCACAC

Template switch alignment (log-probability: -16.6)
 TTACTTTTGTTGAATTCATAGCACAAGCAACTCACTGAGT|TGCTGAACATC|TGTTCAGCAAGTACTTGATGTTTAATGCTTTAATTCACAC
 TTACTTTTGTTGAATTCATAGCACAAGCAACTCACTGAGT|TGCTGAACATC|TGTTCAGCAAGTACTTGATGTTTAATGCTTTAATTCACAC


Gorilla > Chimp
---------------
chr3:51651285-51651295

Template switch process:
F1: L GTTACTTTTGTTGAATTCATAGCACAAGCAACTCACTGAGT 1
F3:                                             4 TGTTCAGCAAGTACTTGATGTTTAATGCTTTAATTCACAC R
RF:   GTTACTTTTGTTGAATTCATAGCACAAGCAACTCACTGAGTAGATGTTCAGCAAGTACTTGATGTTTAATGCTTTAATTCACAC
RR:   CAATGAAAACAACTTAAGTATCGTGTTCGTTGAGTGACTCATCTACAAGTCGTTCATGAACTACAAATTACGAAATTAAGTGTG
F2:                                           3 CTACAAGTCGT 2


Unidirectional alignment (log-probability: -33.5)
 TTACTTTTGTTGAATTCATAGCACAAGCAACTCACTGAGTtgctgaacAtcTGTTCAGCAAGTACTTGATGTTTAATGCTTTAATTCACAC
 TTACTTTTGTTGAATTCATAGCACAAGCAACTCACTGAGT--------AGATGTTCAGCAAGTACTTGATGTTTAATGCTTTAATTCACAC

Template switch alignment (log-probability: -17.1)
 TTACTTTTGTTGAATTCATAGCACAAGCAACTCACTGAGT|TGCTGAACATC|TGTTCAGCAAGTACTTGATGTTTAATGCTTTAATTCACAC
 TTACTTTTGTTGAATTCATAGCACAAGCAACTCACTGAGT|TGCTGAACATC|TGTTCAGCAAGTACTTGATGTTTAATGCTTTAATTCACAC


==========
Event 2271
==========
Phylogenetic placement: species tree consistent
Significant comparisons: 35
Detected in comparisons: 35

Multiple sequence alignment:

    Human: AGTTGTCCCCTTTGCCTTGTGGGATCCCTGGATCCCACAACCCTTGCCCTGCAATTCT
          
          
    Chimp: AGTTGTCCCCTTTGCCTTGTGGGATCCCTGGATCCCACAACCCTTGCCCTGCAATTCT
          
        ↑                     3      1 2        4                   
  Gorilla: AGTTGTCCCCTTTGCCTTGTGGGATCCAGGAA----TCAACCCTTGCCCTGCATTTCT
        ↓                     3      1 2        4                   
          
    Human: AGTTGTCCCCTTTGCCTTGTGGGATCCCTGGATCCCACAACCCTTGCCCTGCAATTCT

  Cluster:                            [        ]                    


Orangutan: AGTTGTCCCCTTTGCCTTGTGGGATCCAGGAA----TCAACCCTTGCCCTGCATTTCT


Gorilla > Human
---------------
chr3:148948138-148948147

Template switch process:
F1: L GCCTGGCCTGGGGCAGTTGTCCCCTTTGCCTTGTGGGATCC 1
F3:                                                4 CAACCCTTGCCCTGCAATTCTGAAGTTCTGCAATTCACAT R
RF:   GCCTGGCCTGGGGCAGTTGTCCCCTTTGCCTTGTGGGATCCAGGAATCAACCCTTGCCCTGCATTTCTGAAGTTCTGCAATTCACAT
RR:   CGGACCGGACCCCGTCAACAGGGGAAACGGAACACCCTAGGTCCTTAGTTGGGAACGGGACGTAAAGACTTCAAGACGTTAAGTGTA
F2:                                  3 ACCCTAGGTC 2


Unidirectional alignment (log-probability: -38.8)
 CCTGGCCTGGGGCAGTTGTCCCCTTTGCCTTGTGGGATCCctGgATcccaCAACCCTTGCCCTGCAaTTCTGAAGTTCTGCAATTCACAT
 CCTGGCCTGGGGCAGTTGTCCCCTTTGCCTTGTGGGATCCAGGAAT----CAACCCTTGCCCTGCATTTCTGAAGTTCTGCAATTCACAT

Template switch alignment (log-probability: -22.5)
 CCTGGCCTGGGGCAGTTGTCCCCTTTGCCTTGTGGGATCC|CTGGATCCCA|CAACCCTTGCCCTGCAaTTCTGAAGTTCTGCAATTCACAT
 CCTGGCCTGGGGCAGTTGTCCCCTTTGCCTTGTGGGATCC|CTGGATCCCA|CAACCCTTGCCCTGCATTTCTGAAGTTCTGCAATTCACAT


Gorilla > Chimp
---------------
chr3:152444996-152445005

Template switch process:
F1: L GCCTGGCCTGGGGCAGTTGTCCCCTTTGCCTTGTGGGATCC 1
F3:                                                4 CAACCCTTGCCCTGCAATTCTGAAGTTCTGCAATTCACAT R
RF:   GCCTGGCCTGGGGCAGTTGTCCCCTTTGCCTTGTGGGATCCAGGAATCAACCCTTGCCCTGCATTTCTGAAGTTCTGCAATTCACAT
RR:   CGGACCGGACCCCGTCAACAGGGGAAACGGAACACCCTAGGTCCTTAGTTGGGAACGGGACGTAAAGACTTCAAGACGTTAAGTGTA
F2:                                  3 ACCCTAGGTC 2


Unidirectional alignment (log-probability: -38.8)
 CCTGGCCTGGGGCAGTTGTCCCCTTTGCCTTGTGGGATCCctGgATcccaCAACCCTTGCCCTGCAaTTCTGAAGTTCTGCAATTCACAT
 CCTGGCCTGGGGCAGTTGTCCCCTTTGCCTTGTGGGATCCAGGAAT----CAACCCTTGCCCTGCATTTCTGAAGTTCTGCAATTCACAT

Template switch alignment (log-probability: -22.5)
 CCTGGCCTGGGGCAGTTGTCCCCTTTGCCTTGTGGGATCC|CTGGATCCCA|CAACCCTTGCCCTGCAaTTCTGAAGTTCTGCAATTCACAT
 CCTGGCCTGGGGCAGTTGTCCCCTTTGCCTTGTGGGATCC|CTGGATCCCA|CAACCCTTGCCCTGCATTTCTGAAGTTCTGCAATTCACAT


==========
Event 2272
==========
Phylogenetic placement: species tree consistent
Significant comparisons: 46
Detected in comparisons: 46

Multiple sequence alignment:

    Human: ACTTGGCTTAGTGAAGAAGAGAGATGCCAAAGGAATGAACCAAC------------CCTTCACATAAAGGAGACTGGC
          
          
    Chimp: ACTTGGCTTAGTGAAGAAGAGAGATGCCAAAGGAATGAACCAAC------------CCTTCACATAAAGGAGACTGGC
        ↓                     3          2                         14                   
          
  Gorilla: ACTTGGCTTAGTGAAGAAGAGAGATGCCAAAGGAATGAACCAACCTTTGGCATCTCTCTTCACATAAAGGAGACTGGC
          
        ↑                     3          2                         14                   
    Human: ACTTGGCTTAGTGAAGAAGAGAGATGCCAAAGGAATGAACCAAC------------CCTTCACATAAAGGAGACTGGC

  Cluster:                                             [           ]                    


Orangutan: ACTTGGCTTAGTGAAGAAGAGAGATGCCAAAGTAATGAACCAAC------------GCTTCACATAAAGGAGACTGGC


Human > Gorilla
---------------
chr3:14735418-14735429

Template switch process:
F1: L TGGCTTAGTGAAGAAGAGAGATGCCAAAGGAATGAACCAACC 1
F3:                                           4 CTTCACATAAAGGAGACTGGCTGAAGCTGAATGAGGAGGC R
RF:   TGGCTTAGTGAAGAAGAGAGATGCCAAAGGAATGAACCAACCCTTCACATAAAGGAGACTGGCTGAAGCTGAATGAGGAGGC
RR:   ACCGAATCACTTCTTCTCTCTACGGTTTCCTTACTTGGTTGGGAAGTGTATTTCCTCTGACCGACTTCGACTTACTCCTCCG
F2:                 3 TCTCTACGGTTT 2


Unidirectional alignment (log-probability: -28.2)
 GCTTAGTGAAGAAGAGAGATGCCAAAGGAATGAACCAACCtttggcatctctCTTCACATAAAGGAGACTGGCTGAAGCTGAATGAGGAGGC
 GCTTAGTGAAGAAGAGAGATGCCAAAGGAATGAACCAACC------------CTTCACATAAAGGAGACTGGCTGAAGCTGAATGAGGAGGC

Template switch alignment (log-probability: -17.3)
 GCTTAGTGAAGAAGAGAGATGCCAAAGGAATGAACCAACC|TTTGGCATCTCT|CTTCACATAAAGGAGACTGGCTGAAGCTGAATGAGGAGGC
 GCTTAGTGAAGAAGAGAGATGCCAAAGGAATGAACCAACC|TTTGGCATCTCT|CTTCACATAAAGGAGACTGGCTGAAGCTGAATGAGGAGGC


Chimp > Gorilla
---------------
chr3:14735418-14735429

Template switch process:
F1: L TGGCTTAGTGAAGAAGAGAGATGCCAAAGGAATGAACCAACC 1
F3:                                           4 CTTCACATAAAGGAGACTGGCTGAAGCTGAATGAGGAGGC R
RF:   TGGCTTAGTGAAGAAGAGAGATGCCAAAGGAATGAACCAACCCTTCACATAAAGGAGACTGGCTGAAGCTGAATGAGGAGGC
RR:   ACCGAATCACTTCTTCTCTCTACGGTTTCCTTACTTGGTTGGGAAGTGTATTTCCTCTGACCGACTTCGACTTACTCCTCCG
F2:                 3 TCTCTACGGTTT 2


Unidirectional alignment (log-probability: -28.2)
 GCTTAGTGAAGAAGAGAGATGCCAAAGGAATGAACCAACCtttggcatctctCTTCACATAAAGGAGACTGGCTGAAGCTGAATGAGGAGGC
 GCTTAGTGAAGAAGAGAGATGCCAAAGGAATGAACCAACC------------CTTCACATAAAGGAGACTGGCTGAAGCTGAATGAGGAGGC

Template switch alignment (log-probability: -17.3)
 GCTTAGTGAAGAAGAGAGATGCCAAAGGAATGAACCAACC|TTTGGCATCTCT|CTTCACATAAAGGAGACTGGCTGAAGCTGAATGAGGAGGC
 GCTTAGTGAAGAAGAGAGATGCCAAAGGAATGAACCAACC|TTTGGCATCTCT|CTTCACATAAAGGAGACTGGCTGAAGCTGAATGAGGAGGC


==========
Event 2273
==========
Phylogenetic placement: species tree consistent
Significant comparisons: 13
Detected in comparisons: 13

Multiple sequence alignment:

    Human: TCCTAGCCATTTCTTTCTATAGACATGTAAGAAATGTCT-ATAAATGTAAGAATATGAAAATAGATTGGATTT
          
        ↑                     3              2      4          1                   
    Chimp: TCCTAGCCATTTCTTTCTATAGACAT---------GGCTACTAAATGTAAGAATATGAAAATAGATTGGATTT
          
          
  Gorilla: TCCTAGCCATTTCTTTCTATAGACAT---------GGCTACTAAATGTAAGAATATGAAAATAGATTGGATTT
        ↓                     3              2      4          1                   
          
    Human: TCCTAGCCATTTCTTTCTATAGACATGTAAGAAATGTCT-ATAAATGTAAGAATATGAAAATAGATTGGATTT

  Cluster:                           [             ]                               


Orangutan: TCCTAGCCATTTCTTTCTATAGACAT---------GGCTACTAAATGTAAGAATATGAAAATAGATTGGATTT


Chimp > Human
-------------
chr3:49587942-49587948

Template switch process:
F1: L ATAGTGCAGTCTCATTCCTAGCCATTTCTTTCTATAGACAT-----------GTAAGAA 1
F3:                                                4 TAAATGTAAGAATATGAAAATAGATTGGATTTTTACTTGT R
RF:   ATAGTGCAGTCTCATTCCTAGCCATTTCTTTCTATAGACATGGCTACTAAATGTAAGAATATGAAAATAGATTGGATTTTTACTTGT
RR:   TATCACGTCAGAGTAAGGATCGGTAAAGAAAGATATCTGTACCGATGATTTACATTCTTATACTTTTATCTAACCTAAAAATGAACA
F2:                                   3 ATCTGTA 2


Unidirectional alignment (log-probability: -40.1)
 GTCTCATTCCTAGCCATTTCTTTCTATAGACATG-----taagaaatgtctaTAAATGTAAGAATATGAAAATAGATTGGATTTTTACTTGT
 GTCTCATTCCTAGCCATTTCTTTCTATAGACATGGCTAC-------------TAAATGTAAGAATATGAAAATAGATTGGATTTTTACTTGT

Template switch alignment (log-probability: -27.1)
 GTCTCATTCCTAGCCATTTCTTTCTATAGACAT-----------GTAAGAA|ATGTCTA|TAAATGTAAGAATATGAAAATAGATTGGATTTTTACTTGT
 GTCTCATTCCTAGCCATTTCTTTCTATAGACATGGCTACTAAATGTAAGAA|ATGTCTA|TAAATGTAAGAATATGAAAATAGATTGGATTTTTACTTGT


Gorilla > Human
---------------
chr3:49587942-49587948

Template switch process:
F1: L ATAGTGCAGTCTCATTCCTAGCCATTTCTTTCTATAGACA-----------TGTAAGAA 1
F3:                                                4 TAAATGTAAGAATATGAAAATAGATTGGATTTTTACTTGT R
RF:   ATAGTGCAGTCTCATTCCTAGCCATTTCTTTCTATAGACATGGCTACTAAATGTAAGAATATGAAAATAGATTGGATTTTTACTTGT
RR:   TATCACGTCAGAGTAAGGATCGGTAAAGAAAGATATCTGTACCGATGATTTACATTCTTATACTTTTATCTAACCTAAAAATGAACA
F2:                                   3 ATCTGTA 2


Unidirectional alignment (log-probability: -39.2)
 GTCTCATTCCTAGCCATTTCTTTCTATAGACatgtaagaaATGtCTA-TAAATGTAAGAATATGAAAATAGATTGGATTTTTACTTGT
 GTCTCATTCCTAGCCATTTCTTTCTATAGAC---------ATGGCTACTAAATGTAAGAATATGAAAATAGATTGGATTTTTACTTGT

Template switch alignment (log-probability: -27.1)
 GTCTCATTCCTAGCCATTTCTTTCTATAGACA-----------TGTAAGAA|ATGTCTA|TAAATGTAAGAATATGAAAATAGATTGGATTTTTACTTGT
 GTCTCATTCCTAGCCATTTCTTTCTATAGACATGGCTACTAAATGTAAGAA|ATGTCTA|TAAATGTAAGAATATGAAAATAGATTGGATTTTTACTTGT


==========
Event 2274
==========
Phylogenetic placement: species tree consistent
Significant comparisons: 5
Detected in comparisons: 25

Multiple sequence alignment:

    Human: TGAATAGCTTAATTCCTAGATATTATCTCTCTTAAACAAAACAGATTTTAATGCAttt-tt--tttttCAAATGCATGTCCCAACCAGTTACTTCTGAGGAGTAAGAACACATTCTACATCTCTGGAAATTCTACTAAAACCAGTAGGTTACCAGTTTGAGAATACAGTCTTTTAT
          
          
    Chimp: TGAATAGCTTAATTCCTAGATACTGTCTCTCTTAAACAAAACAGATTTTAATGCAttt---tttttttCAAATGCATGTCCCAACCAGTTACTTCTGAGGAGTAAGAACACATTCTACATCTCTGGAAATTCTACTAAAACCAGTAGGTTACCAGTTTGAGAATACAGTCTTTTAT
          
        ↑                      1    4                                                                                                                              3  2                   
  Gorilla: TGAATAGCTTAATTCCTAGATGTTATCTCTCTTAAACAAAACAGATTTTAATGCAtttt----tttttCAAATGCATGTCCCAACCAGTTACTTCTGAGGAGTAAGAACACATTCTACATCTCTGGAAATTCTACTAAAACCAGTAGGTTATCAGTTTGAGAATACAGTCTTTTAT
          
          
    Human: TGAATAGCTTAATTCCTAGATATTATCTCTCTTAAACAAAACAGATTTTAATGCAttt-tt--tttttCAAATGCATGTCCCAACCAGTTACTTCTGAGGAGTAAGAACACATTCTACATCTCTGGAAATTCTACTAAAACCAGTAGGTTACCAGTTTGAGAATACAGTCTTTTAT

  Cluster:                      [  ]                                                                                                                                                      


Orangutan: TGAATAGCTTAATTCCTAGGTATTATCTCTCTTAAACAAAACAGATTTTAATGCAtttt----tttttCAAACACATGTCCCAACCAGTTACTTCTGAGGAGTAAGAACACATTCTACATCTCTGGAAATTCTACTAAAACCAGTAGGTTACCAGTTTGAGAATACAGGTTTTTAT


Gorilla > Chimp
---------------
chr3:50552548-50552551

Template switch process:
F1: L CTAGAAAGAAAAGGAAATAATGAATAGCTTAATTCCTAGAT 1
F3:                                              4 TCTCTCTTAAACAAAACAGATTTTAATGCATTTTTTTTT R
RF:   GTAGAAAGAAAAGGAAATAATGAATAGCTTAATTCCTAGATGTTATCTCTCTTAAACAAAACAGATTTTAATGCATTTTTTTTTCAAATGCATGTCCCAACCAGTTACTTCTGAGGAGTAAGAACACATTCTACATCTCTGGAAATTCTACTAAAACCAGTAGGTTATCAGT
RR:   CATCTTTCTTTTCCTTTATTACTTATCGAATTAAGGATCTACAATAGAGAGAATTTGTTTTGTCTAAAATTACGTAAAAAAAAAGTTTACGTACAGGGTTGGTCAATGAAGACTCCTCATTCTTGTGTAAGATGTAGAGACCTTTAAGATGATTTTGGTCATCCAATAGTCA
F2:                                                                                                                                                                         3 GTCA 2


Unidirectional alignment (log-probability: -31.4)
 TAGAAAGAAAAGGAAATAATGAATAGCTTAATTCCTAGATacTgTCTCTCTTAAACAAAACAGATTTTAATGCATTTTTTTTt
 TAGAAAGAAAAGGAAATAATGAATAGCTTAATTCCTAGATGTTATCTCTCTTAAACAAAACAGATTTTAATGCATTTTTTTT-

Template switch alignment (log-probability: -21.7)
 TAGAAAGAAAAGGAAATAATGAATAGCTTAATTCCTAGAT|ACTG|TCTCTCTTAAACAAAACAGATTTTAATGCATTTTTTTTT
 TAGAAAGAAAAGGAAATAATGAATAGCTTAATTCCTAGAT|ACTG|TCTCTCTTAAACAAAACAGATTTTAATGCATTTTTTTTT


==========
Event 2275
==========
Phylogenetic placement: ambiguous, missing/gapped/masked alignment block
Significant comparisons: 4
Detected in comparisons: 4

Multiple sequence alignment:

    Human: TTAGACAACAGGTAAGCCTATCT------------GTCTGTTCTGGATGCTAAAGAACTCTTCTGGAAGGAT
          
          
    Chimp: ------------------------------------------------------------------------
          
          
  Gorilla: TTAGACAACAGGTAAGCCTATCTGTCTTAGCATCTGTCTGTTCTGGATGCTAAAGAACTCTTCTGGAAGGAT
          
        ↑                     4                  1         3  2                   
    Human: TTAGACAACAGGTAAGCCTATCT------------GTCTGTTCTGGATGCTAAAGAACTCTTCTGGAAGGAT

  Cluster:                        [          ]                                    


Orangutan: TTAGACAACAGGTAAGCCTATCT------------GTCTGTTCTGGATGCTAAATAACTCTTCTGGAAGGAT


Human > Gorilla
---------------
chr3:48905550-48905553

Template switch process:
F1: L GGGGACTGAAACTTTATTTTAGACAACAGGTAAGCCTATCTGTCT 1
F3:                                      4 ATCTGTCTGTTCTGGATGCTAAAGAACTCTTCTGGAAGGATACA R
RF:   GGGGATTGAAACTTTATTTTAGACAACAGGTAAGCCTATCTGTCTGTTCTGGATGCTAAAGAACTCTTCTGGAAGGATACA
RR:   CCCCTAACTTTGAAATAAAATCTGTTGTCCATTCGGATAGACAGACAAGACCTACGATTTCTTGAGAAGACCTTCCTATGT
F2:                                                       3 CGAT 2


Unidirectional alignment (log-probability: -33.7)
 cTGAAACTTTATTTTAGACAACAGGTAAGCCTatctgtcttagcATCTGTCTGTTCTGGATGCTAAAGAACTCTTCTGGAAGGA
 TTGAAACTTTATTTTAGACAACAGGTAAGCCT------------ATCTGTCTGTTCTGGATGCTAAAGAACTCTTCTGGAAGGA

Template switch alignment (log-probability: -21.9)
 cTGAAACTTTATTTTAGACAACAGGTAAGCCTATCTGTCT|TAGC|ATCTGTCTGTTCTGGATGCTAAAGAACTCTTCTGGAAGGA
 TTGAAACTTTATTTTAGACAACAGGTAAGCCTATCTGTCT|TAGC|ATCTGTCTGTTCTGGATGCTAAAGAACTCTTCTGGAAGGA


==========
Event 2276
==========
Phylogenetic placement: species tree consistent
Significant comparisons: 4
Detected in comparisons: 46

Multiple sequence alignment:

    Human: TCCACCAGGAAAAATATTATGCATGCTCAGTGAATTATTCCTACTCAGCAATATTGGCCTAGTGATGTCCATGAATCATGACTAGGGAAGCATCTATGACTTTTGTAGCTAAATTACCCAGGAAGAGATTAATTTTTAAAATGCTTAAGCTCCATTggccaggcatggtggctcatgcc---------ggtaa
          
          
    Chimp: TCCACAAGGAAAAATATTATTCATGCTCAGTAAATTATTCCTACTCAGCAATATTGGCCTAGTGATGTCCATGAATCATGACTAGGGAAGCATCTATGACTTTTGTAGCTAAATTACCCAGGAAGAGATTAATTTTTAAAATGCTTAAGCTCCATTggccaggcatcgtggctcatgcc---------tgtaa
          
          
  Gorilla: TCCACAAGGAAAAATATTATTCATGCTCAGTGAATTATTCCTACTCAGCAATATTGGCCTAGTGATGTCCATGAATCATGACTAGGGAAGCATCTATGACTTTTGTCGCTAAATTACCCAGGAAGAGATTAATTTTTAAAATGCTTAAGCTTTATTGGCCAGGCATGAGCCACCATGcc--------------
          
        ↑                     4                                                                                                                                             3    1     2                   
    Human: TCCACCAGGAAAAATATTATGCATGCTCAGTGAATTATTCCTACTCAGCAATATTGGCCTAGTGATGTCCATGAATCATGACTAGGGAAGCATCTATGACTTTTGTAGCTAAATTACCCAGGAAGAGATTAATTTTTAAAATGCTTAAGCTCCATTggccaggcatggtggctcatgcc---------ggtaa

  Cluster:                                                                                                                                                        []                                       


Orangutan: TCCACAAGGAAAAATATTATTCATGCTCAGTGAATTATTCCTACTCAGCAATATTGGCCTAGTGATGTCCATGAATCATGACTAGCAAAGCATCTATGACTTTTGTAGCTAAATTACCCAGGAAGAGATTAATTTTTAAAATGCTTAAGCTCCATTggccaggc-aggtggctcatgcctgtaatccc-----


Human > Gorilla
---------------
chr3:50966476-50966488

Template switch process:
F1: L AAATTACCCAGGAAGAGATTAATTTTTAAAATGCTTAAGCTTTATTGGCCAGGCATG 1
F3:                                                                                4 GCAC R
RF:   AAATTACCCAGGAAGAGATTAATTTTTAAAATGCTTAAGCTCCATTGGCCAGGCATGGTGGCTCATGCCGGTAATCCCAGCAC
RR:   TTTAATGGGTCCTTCTCTAATTAAAAATTTTACGAATTCGAGGTAACCGGTCCGTACCACCGAGTACGGCCATTAGGGTCGTG
F2:                                                   3 TCCGTACCACCGA 2


Unidirectional alignment (log-probability: -49.7)
 ATTAATTTTTAAAATGCTTAAGCTttATTGGCCAGGCATG---------------------AgccaccatgcctGCAC
 ATTAATTTTTAAAATGCTTAAGCTCCATTGGCCAGGCATGGTGGCTCATGCCGGTAATCCCA------------GCAC

Template switch alignment (log-probability: -27.9)
 ATTAATTTTTAAAATGCTTAAGCTttATTGGCCAGGCATG|AGCCACCATGCCT|GCAC
 ATTAATTTTTAAAATGCTTAAGCTCCATTGGCCAGGCATG|AGCCACCATGCCT|GCAC


==========
Event 2277
==========
Phylogenetic placement: species tree consistent
Significant comparisons: 2
Detected in comparisons: 25

Multiple sequence alignment:

    Human: tgGTCTTTCAGGCAAACAGTGG--------------------CAGCTCTTGAGATGTGGGCTCTG
        ↓                     34                      21                   
          
    Chimp: tgGTCTTTCAGGCAAACAGTGG----------CAGTGCCAGGCAGCTCTTGAGATGTGGGCTCTG
          
          
  Gorilla: tgGTCTTTCAGGCAAACAGTGGCAGTGCCAGG----------CAGCTCTTGAGATGTGGGCTCTG
          
          
    Human: tgGTCTTTCAGGCAAACAGTGG--------------------CAGCTCTTGAGATGTGGGCTCTG

  Cluster:                       [                  ]                      


Orangutan: tggtctttcaggcaaacagtggcagtgccagg----------CAGCTCTTGAGATGTGGGCTCTG


Human > Chimp
-------------
chr3:154275438-154275442

Template switch process:
F1: L AAATCAAGGCCCTGGGAGGTGGTCTTTCAGGCAAACAGTGGCAG 1
F3:                                        4 GGCAGCTCTTGAGATGTGGGCTCTGGTACTTTATTCAACGTT R
RF:   AAATCAAGGCCCTGGGAGGTGGTCTTTCAGGCAAACAGTGGCAGCTCTTGAGATGTGGGCTCTGGTACTTTATTCAACGTT
RR:   TTTAGTTCCGGGACCCTCCACCAGAAAGTCCGTTTGTCACCGTCGAGAACTCTACACCCGAGACCATGAAATAAGTTGCAA
F2:                                       3 ACCGT 2


Unidirectional alignment (log-probability: -25.3)
 CAAGGCCCTGGGAGGTGGTCTTTCAGGCAAACAGTggcagtgccaGGCAGCTCTTGAGATGTGGGCTCTGGTACTTTATTCAACG
 CAAGGCCCTGGGAGGTGGTCTTTCAGGCAAACAGT----------GGCAGCTCTTGAGATGTGGGCTCTGGTACTTTATTCAACG

Template switch alignment (log-probability: -16)
 CAAGGCCCTGGGAGGTGGTCTTTCAGGCAAACAGTGGCAG|TGCCA|GGCAGCTCTTGAGATGTGGGCTCTGGTACTTTATTCAACG
 CAAGGCCCTGGGAGGTGGTCTTTCAGGCAAACAGTGGCAG|TGCCA|GGCAGCTCTTGAGATGTGGGCTCTGGTACTTTATTCAACG


==========
Event 2278
==========
Phylogenetic placement: ambiguous, species tree consistent
Significant comparisons: 3456
Detected in comparisons: 3456

Multiple sequence alignment:

    Human: TAAAACATCAGTTTGAGATTATGACATTAACGCTGAAATATACTAAAGATTACCAATTTATGGA
          
          
    Chimp: TAAAACATCAGTTTGAGATTATGACATTAACGCTGAAATATACTAAAGATTACCAATTTATGGA
        ↓                      13                    24                   
        ↑                      13                    24                   
  Gorilla: TAAAACATCAGTTTGAGATTAGTATATTTTAGTGTTAATGTCATAAAGATTACCAATTTATGGA
        ↓                      13                    24                   
        ↑                      13                    24                   
    Human: TAAAACATCAGTTTGAGATTATGACATTAACGCTGAAATATACTAAAGATTACCAATTTATGGA

  Cluster:                      [                    ]                    


Orangutan: TAAAACATCACTCTGAGATTAGTATACTTCAGTGTTAATTTCATAAAGATTACCAATTTATGGA


Gorilla > Human
---------------
chr3:46769164-46769185

Template switch process:
F1: L TTTCATTATACCAAGTCTTTTAAAACATCAGTTTGAGATTA 1
F3:                                                                4 TAAAGATTACCAATTTATGGACAAAGTTATACAACTGAAA R
RF:   TTTCATTATACCAAGTCTTTTAAAACATCAGTTTGAGATTAGTATATTTTAGTGTTAATGTCATAAAGATTACCAATTTATGGACAAAGTTATACAACTGAAA
RR:   AAAGTAATATGGTTCAGAAAATTTTGTAGTCAAACTCTAATCATATAAAATCACAATTACAGTATTTCTAATGGTTAAATACCTGTTTCAATATGTTGACTTT
F2:                                          3 CATATAAAGTCGCAATTACAGT 2


Unidirectional alignment (log-probability: -51.5)
 TTCATTATACCAAGTCTTTTAAAACATCAGTTTGAGATT-----------------ATGaCAttaacgctgaaatatacTAAAGATTACCAATTTATGGACAAAGTTATACAACTGAAA
 TTCATTATACCAAGTCTTTTAAAACATCAGTTTGAGATTAGTATATTTTAGTGTTAATGTCA-----------------TAAAGATTACCAATTTATGGACAAAGTTATACAACTGAAA

Template switch alignment (log-probability: -29.6)
 TTCATTATACCAAGTCTTTTAAAACATCAGTTTGAGATTA|TGACATTAACgCTgAAATATAC|TAAAGATTACCAATTTATGGACAAAGTTATACAACTGAAA
 TTCATTATACCAAGTCTTTTAAAACATCAGTTTGAGATTA|TGACATTAACACTAAAATATAC|TAAAGATTACCAATTTATGGACAAAGTTATACAACTGAAA


Human > Gorilla
---------------
chr3:47553441-47553462

Template switch process:
F1: L TTTCATTATACCAAGTCTTTTAAAACATCAGTTTGAGATTA 1
F3:                                                                4 TAAAGATTACCAATTTATGGACAAAGTTATACAACTGAAA R
RF:   TTTCATTATACCAAGTCTTTTAAAACATCAGTTTGAGATTATGACATTAACGCTGAAATATACTAAAGATTACCAATTTATGGACAAAGTTATACAACTGAAA
RR:   AAAGTAATATGGTTCAGAAAATTTTGTAGTCAAACTCTAATACTGTAATTGCGACTTTATATGATTTCTAATGGTTAAATACCTGTTTCAATATGTTGACTTT
F2:                                          3 ACTGTAATTGTGATTTTATATG 2


Unidirectional alignment (log-probability: -51.5)
 TTCATTATACCAAGTCTTTTAAAACATCAGTTTGAGATTagtatattttagtgttaATGtCA-----------------TAAAGATTACCAATTTATGGACAAAGTTATACAACTGAAA
 TTCATTATACCAAGTCTTTTAAAACATCAGTTTGAGATT-----------------ATGACATTAACGCTGAAATATACTAAAGATTACCAATTTATGGACAAAGTTATACAACTGAAA

Template switch alignment (log-probability: -29.6)
 TTCATTATACCAAGTCTTTTAAAACATCAGTTTGAGATTA|GTATATTTtAGtGTTAATGTCA|TAAAGATTACCAATTTATGGACAAAGTTATACAACTGAAA
 TTCATTATACCAAGTCTTTTAAAACATCAGTTTGAGATTA|GTATATTTCAGCGTTAATGTCA|TAAAGATTACCAATTTATGGACAAAGTTATACAACTGAAA


Gorilla > Chimp
---------------
chr3:47566894-47566915

Template switch process:
F1: L TTTCATTATACCAAGTCTTTTAAAACATCAGTTTGAGATTA 1
F3:                                                                4 TAAAGATTACCAATTTATGGACAAAGTTATACAACTGAAA R
RF:   TTTCATTATACCAAGTCTTTTAAAACATCAGTTTGAGATTAGTATATTTTAGTGTTAATGTCATAAAGATTACCAATTTATGGACAAAGTTATACAACTGAAA
RR:   AAAGTAATATGGTTCAGAAAATTTTGTAGTCAAACTCTAATCATATAAAATCACAATTACAGTATTTCTAATGGTTAAATACCTGTTTCAATATGTTGACTTT
F2:                                          3 CATATAAAGTCGCAATTACAGT 2


Unidirectional alignment (log-probability: -51.5)
 TTCATTATACCAAGTCTTTTAAAACATCAGTTTGAGATT-----------------ATGaCAttaacgctgaaatatacTAAAGATTACCAATTTATGGACAAAGTTATACAACTGAAA
 TTCATTATACCAAGTCTTTTAAAACATCAGTTTGAGATTAGTATATTTTAGTGTTAATGTCA-----------------TAAAGATTACCAATTTATGGACAAAGTTATACAACTGAAA

Template switch alignment (log-probability: -29.6)
 TTCATTATACCAAGTCTTTTAAAACATCAGTTTGAGATTA|TGACATTAACgCTgAAATATAC|TAAAGATTACCAATTTATGGACAAAGTTATACAACTGAAA
 TTCATTATACCAAGTCTTTTAAAACATCAGTTTGAGATTA|TGACATTAACACTAAAATATAC|TAAAGATTACCAATTTATGGACAAAGTTATACAACTGAAA


Chimp > Gorilla
---------------
chr3:47553441-47553462

Template switch process:
F1: L TTTCATTATACCAAGTCTTTTAAAACATCAGTTTGAGATTA 1
F3:                                                                4 TAAAGATTACCAATTTATGGACAAAGTTATACAACTGAAA R
RF:   TTTCATTATACCAAGTCTTTTAAAACATCAGTTTGAGATTATGACATTAACGCTGAAATATACTAAAGATTACCAATTTATGGACAAAGTTATACAACTGAAA
RR:   AAAGTAATATGGTTCAGAAAATTTTGTAGTCAAACTCTAATACTGTAATTGCGACTTTATATGATTTCTAATGGTTAAATACCTGTTTCAATATGTTGACTTT
F2:                                          3 ACTGTAATTGTGATTTTATATG 2


Unidirectional alignment (log-probability: -51.5)
 TTCATTATACCAAGTCTTTTAAAACATCAGTTTGAGATTagtatattttagtgttaATGtCA-----------------TAAAGATTACCAATTTATGGACAAAGTTATACAACTGAAA
 TTCATTATACCAAGTCTTTTAAAACATCAGTTTGAGATT-----------------ATGACATTAACGCTGAAATATACTAAAGATTACCAATTTATGGACAAAGTTATACAACTGAAA

Template switch alignment (log-probability: -29.6)
 TTCATTATACCAAGTCTTTTAAAACATCAGTTTGAGATTA|GTATATTTtAGtGTTAATGTCA|TAAAGATTACCAATTTATGGACAAAGTTATACAACTGAAA
 TTCATTATACCAAGTCTTTTAAAACATCAGTTTGAGATTA|GTATATTTCAGCGTTAATGTCA|TAAAGATTACCAATTTATGGACAAAGTTATACAACTGAAA


==========
Event 2279
==========
Phylogenetic placement: ILS consistent
Significant comparisons: 16
Detected in comparisons: 16

Multiple sequence alignment:

    Human: ATTTTAAACATAGAAAAGGCAGAATATCAATGCAAAAGACTAATATATTTGGGCACATAAAAGTTAAACAAAAACCTTTTCTACATTAAAATATTTAAATTCATTATTGACAAGCTGAGTAAAAATGCTTTCCACAAATAAGTTAACTGATTGATTAATATTCTAATTTATAAAGAGCATC--
          
        ↑                      1         4                                                                                                                           3       2                   
    Chimp: ATTTTAAACATAGAAAAGGCAA------CGTGCAAAAGACTAATATATTTGGGCACATAAAAGTTAAACAAAAACCTTTTCTACATTAAAATATTTAAATTCATTATTGACAAGCTGAGTAAAAATGCTTTCCACAAATAAGTTAACTGATTGATTAATATTCTAATTTATAAAGAGCATC--
        ↓                      1         4                                                                                                                           3       2                   
          
  Gorilla: ATTTTAAACATAGAAAAGGCAGAATATCAATGCAAAAGACTAATATATTTGGGCACATAAAAGTTAAACAAAAACCTTTTCTACATTAAAATATTTAAATTCATTATTGACAAGCTGAGTAAAAATGCTT-TCACAAATAAGTTGACTGATTGATTAATATTCTAATTTATAAAGAGCATCTA
          
          
    Human: ATTTTAAACATAGAAAAGGCAGAATATCAATGCAAAAGACTAATATATTTGGGCACATAAAAGTTAAACAAAAACCTTTTCTACATTAAAATATTTAAATTCATTATTGACAAGCTGAGTAAAAATGCTTTCCACAAATAAGTTAACTGATTGATTAATATTCTAATTTATAAAGAGCATC--

  Cluster:                      [       ]                                                                                                                                                        


Orangutan: ATTTTAAACATAGAAAAGGCAGAATATCAATGCAAAAGACTAATATATTTGGGCACATACAAGTTAAACAAAAACCTTTTCTACATTAAAATATTTAAATTCATTATTGACAAGCTGAGTAAAAATGCTTTCCACAAATAAGTTAAATGATTGATTAATATTCTAATTTATAAAGAGCATCTA


Chimp > Human
-------------
chr3:151616575-151616583

Template switch process:
F1: L CTTAGGCCCCTTTAAAGGATATTTTAAACATAGAAAAGGCA 1
F3:                                             4 TGCAAAAGACTAATATATTTGGGCACATAAAAGTTAAACA R
RF:   CTTAGGCCCCTTTAAAGGATATTTTAAACATAGAAAAGGCAACGTGCAAAAGACTAATATATTTGGGCACATAAAAGTTAAACAAAAACCTTTTCTACATTAAAATATTTAAATTCATTATTGACAAGCTGAGTAAAAATGCTTTCCACAAATAAGTTAACTGATTGATTAATATTC
RR:   GAATCCGGGGAAATTTCCTATAAAATTTGTATCTTTTCCGTTGCACGTTTTCTGATTATATAAACCCGTGTATTTTCAATTTGTTTTTGGAAAAGATGTAATTTTATAAATTTAAGTAATAACTGTTCGACTCATTTTTACGAAAGGTGTTTATTCAATTGACTAACTAATTATAAG
F2:                                                                                                                                                                         3 AACTATAAG 2


Unidirectional alignment (log-probability: -32.8)
 TTAGGCCCCTTTAAAGGATATTTTAAACATAGAAAAGGcagaatatCAA--TGCAAAAGACTAATATATTTGGGCACATAAAAGTTAAACA
 TTAGGCCCCTTTAAAGGATATTTTAAACATAGAAAAGG--------CAACGTGCAAAAGACTAATATATTTGGGCACATAAAAGTTAAACA

Template switch alignment (log-probability: -22.4)
 TTAGGCCCCTTTAAAGGATATTTTAAACATAGAAAAGGCA|GAATATcAA|TGCAAAAGACTAATATATTTGGGCACATAAAAGTTAAACA
 TTAGGCCCCTTTAAAGGATATTTTAAACATAGAAAAGGCA|GAATATTAA|TGCAAAAGACTAATATATTTGGGCACATAAAAGTTAAACA


Chimp > Gorilla
---------------
chr3:153934642-153934650

Template switch process:
F1: L CTTAGGCCCCTTTAAAGGATATTTTAAACATAGAAAAGGCA 1
F3:                                             4 TGCAAAAGACTAATATATTTGGGCACATAAAAGTTAAACA R
RF:   CTTAGGCCCCTTTAAAGGATATTTTAAACATAGAAAAGGCAACGTGCAAAAGACTAATATATTTGGGCACATAAAAGTTAAACAAAAACCTTTTCTACATTAAAATATTTAAATTCATTATTGACAAGCTGAGTAAAAATGCTTTCCACAAATAAGTTAACTGATTGATTAATATTC
RR:   GAATCCGGGGAAATTTCCTATAAAATTTGTATCTTTTCCGTTGCACGTTTTCTGATTATATAAACCCGTGTATTTTCAATTTGTTTTTGGAAAAGATGTAATTTTATAAATTTAAGTAATAACTGTTCGACTCATTTTTACGAAAGGTGTTTATTCAATTGACTAACTAATTATAAG
F2:                                                                                                                                                                         3 AACTATAAG 2


Unidirectional alignment (log-probability: -32.2)
 TTAGGCCCCTTTAAAGGATATTTTAAACATAGAAAAGGCA--GaatatcaaTGCAAAAGACTAATATATTTGGGCACATAAAAGTTAAACA
 TTAGGCCCCTTTAAAGGATATTTTAAACATAGAAAAGGCAACG--------TGCAAAAGACTAATATATTTGGGCACATAAAAGTTAAACA

Template switch alignment (log-probability: -22.4)
 TTAGGCCCCTTTAAAGGATATTTTAAACATAGAAAAGGCA|GAATATcAA|TGCAAAAGACTAATATATTTGGGCACATAAAAGTTAAACA
 TTAGGCCCCTTTAAAGGATATTTTAAACATAGAAAAGGCA|GAATATTAA|TGCAAAAGACTAATATATTTGGGCACATAAAAGTTAAACA


==========
Event 2280
==========
Phylogenetic placement: ambiguous, species tree consistent
Significant comparisons: 3456
Detected in comparisons: 3456

Multiple sequence alignment:

    Human: TTTGGCATTTAAATGTATACT------CTACTTCTTCCTTGTGAAATTCTGAAGC------ATATTTTTGAATGTTGAGTTCCT
          
          
    Chimp: TTTGGCATTTAAATGTATACT------CTACTTCTTCCTTGTGAAATTCTGAAGC------ATATTTTTGAATGTTGAGTTCCT
        ↓                             13                                 24                   
        ↑                                   13                           24                   
  Gorilla: TTTGGCATTTAAATGTATACT------------CATGCTTCAGAATTTCACAAGGAAGAAGTAATTTTTGAATGTTGAGTTCCT
        ↓                                   13                           24                   
        ↑                             13                                 24                   
    Human: TTTGGCATTTAAATGTATACT------CTACTTCTTCCTTGTGAAATTCTGAAGC------ATATTTTTGAATGTTGAGTTCCT

  Cluster:                      [                                        ]                    


Orangutan: TTTGGCATTTAAATGTATACTCTACTT------CTTCCTTGTGAAATTCTGAACC------ATATTTTTGAATGTTGAGTTCCT


Gorilla > Human
---------------
chr3:152437148-152437176

Template switch process:
F1: L ATTGACCAAATGTTTGGTCATTTGGCATTTAAATGTATACTC 1
F3:                                                                        4 ATTTTTGAATGTTGAGTTCCTTCTGAGGTGAAAAATTTTC R
RF:   ATTGACCAAATGTTTGGTCATTTGGCATTTAAATGTATACTCATGCTTCAGAATTTCACAAGGAAGAAGTAATTTTTGAATGTTGAGTTCCTTCTGAGGTGAAAAATTTTT
RR:   TAACTGGTTTACAAACCAGTAAACCGTAAATTTACATATGAGTACGAAGTCTTAAAGTGTTCCTTCTTCATTAAAAACTTACAACTCAAGGAAGACTCCACTTTTTAAAAA
F2:                                           3 TACGAAGTCTTAAAGTGTTCCTTCTTCAT 2


Unidirectional alignment (log-probability: -66.4)
 TGACCAAATGTTTGGTCATTTGGCATTTAAATGTATACTC---------------------------TActtcttccttgtgaaattctgaagcatATTTTTGAATGTTGAGTTCCTTCTGAGGTGAAAAATTTTc
 TGACCAAATGTTTGGTCATTTGGCATTTAAATGTATACTCATGCTTCAGAATTTCACAAGGAAGAAGTA---------------------------ATTTTTGAATGTTGAGTTCCTTCTGAGGTGAAAAATTTTT

Template switch alignment (log-probability: -25)
 TGACCAAATGTTTGGTCATTTGGCATTTAAATGTATACTC|TACTTCTTCCTTGTGAAATTCTGAAGCAT|ATTTTTGAATGTTGAGTTCCTTCTGAGGTGAAAAATTTTc
 TGACCAAATGTTTGGTCATTTGGCATTTAAATGTATACTC|TACTTCTTCCTTGTGAAATTCTGAAGCAT|ATTTTTGAATGTTGAGTTCCTTCTGAGGTGAAAAATTTTT


Human > Gorilla
---------------
chr3:154779691-154779719

Template switch process:
F1: L ATTGACCAAATGTTTGGTCATTTGGCATTTAAATGTATACTC 1
F3:                                                                        4 ATTTTTGAATGTTGAGTTCCTTCTGAGGTGAAAAATTTTT R
RF:   ATTGACCAAATGTTTGGTCATTTGGCATTTAAATGTATACTCTACTTCTTCCTTGTGAAATTCTGAAGCATATTTTTGAATGTTGAGTTCCTTCTGAGGTGAAAAATTTTC
RR:   TAACTGGTTTACAAACCAGTAAACCGTAAATTTACATATGAGATGAAGAAGGAACACTTTAAGACTTCGTATAAAAACTTACAACTCAAGGAAGACTCCACTTTTTAAAAG
F2:                                           3 ATGAAGAAGGAACACTTTAAGACTTCGTA 2


Unidirectional alignment (log-probability: -66.4)
 TGACCAAATGTTTGGTCATTTGGCATTTAAATGTATACT---------------------------CATgcttcagaatttcacaaggaagaagtaATTTTTGAATGTTGAGTTCCTTCTGAGGTGAAAAATTTTt
 TGACCAAATGTTTGGTCATTTGGCATTTAAATGTATACTCTACTTCTTCCTTGTGAAATTCTGAAGCAT---------------------------ATTTTTGAATGTTGAGTTCCTTCTGAGGTGAAAAATTTTC

Template switch alignment (log-probability: -25)
 TGACCAAATGTTTGGTCATTTGGCATTTAAATGTATACTC|ATGCTTCAGAATTTCACAAGGAAGAAGTA|ATTTTTGAATGTTGAGTTCCTTCTGAGGTGAAAAATTTTt
 TGACCAAATGTTTGGTCATTTGGCATTTAAATGTATACTC|ATGCTTCAGAATTTCACAAGGAAGAAGTA|ATTTTTGAATGTTGAGTTCCTTCTGAGGTGAAAAATTTTC


Gorilla > Chimp
---------------
chr3:155969418-155969446

Template switch process:
F1: L ATTGACCAAACGTTTGGTCATTTGGCATTTAAATGTATACTC 1
F3:                                                                        4 ATTTTTGAATGTTGAGTTCCTTCTGAGGTGAAAAATTTTC R
RF:   ATTGACCAAATGTTTGGTCATTTGGCATTTAAATGTATACTCATGCTTCAGAATTTCACAAGGAAGAAGTAATTTTTGAATGTTGAGTTCCTTCTGAGGTGAAAAATTTTT
RR:   TAACTGGTTTACAAACCAGTAAACCGTAAATTTACATATGAGTACGAAGTCTTAAAGTGTTCCTTCTTCATTAAAAACTTACAACTCAAGGAAGACTCCACTTTTTAAAAA
F2:                                           3 TACGAAGTCTTAAAGTGTTCCTTCTTCAT 2


Unidirectional alignment (log-probability: -71.9)
 TGACCAAAcGTTTGGTCATTTGGCATTTAAATGTATACTC---------------------------TActtcttccttgtgaaattctgaagcatATTTTTGAATGTTGAGTTCCTTCTGAGGTGAAAAATTTTc
 TGACCAAATGTTTGGTCATTTGGCATTTAAATGTATACTCATGCTTCAGAATTTCACAAGGAAGAAGTA---------------------------ATTTTTGAATGTTGAGTTCCTTCTGAGGTGAAAAATTTTT

Template switch alignment (log-probability: -30.5)
 TGACCAAAcGTTTGGTCATTTGGCATTTAAATGTATACTC|TACTTCTTCCTTGTGAAATTCTGAAGCAT|ATTTTTGAATGTTGAGTTCCTTCTGAGGTGAAAAATTTTc
 TGACCAAATGTTTGGTCATTTGGCATTTAAATGTATACTC|TACTTCTTCCTTGTGAAATTCTGAAGCAT|ATTTTTGAATGTTGAGTTCCTTCTGAGGTGAAAAATTTTT


Chimp > Gorilla
---------------
chr3:154779691-154779719

Template switch process:
F1: L ATTGACCAAATGTTTGGTCATTTGGCATTTAAATGTATACTC 1
F3:                                                                        4 ATTTTTGAATGTTGAGTTCCTTCTGAGGTGAAAAATTTTT R
RF:   ATTGACCAAACGTTTGGTCATTTGGCATTTAAATGTATACTCTACTTCTTCCTTGTGAAATTCTGAAGCATATTTTTGAATGTTGAGTTCCTTCTGAGGTGAAAAATTTTC
RR:   TAACTGGTTTGCAAACCAGTAAACCGTAAATTTACATATGAGATGAAGAAGGAACACTTTAAGACTTCGTATAAAAACTTACAACTCAAGGAAGACTCCACTTTTTAAAAG
F2:                                           3 ATGAAGAAGGAACACTTTAAGACTTCGTA 2


Unidirectional alignment (log-probability: -71.9)
 TGACCAAAtGTTTGGTCATTTGGCATTTAAATGTATACT---------------------------CATgcttcagaatttcacaaggaagaagtaATTTTTGAATGTTGAGTTCCTTCTGAGGTGAAAAATTTTt
 TGACCAAACGTTTGGTCATTTGGCATTTAAATGTATACTCTACTTCTTCCTTGTGAAATTCTGAAGCAT---------------------------ATTTTTGAATGTTGAGTTCCTTCTGAGGTGAAAAATTTTC

Template switch alignment (log-probability: -30.5)
 TGACCAAAtGTTTGGTCATTTGGCATTTAAATGTATACTC|ATGCTTCAGAATTTCACAAGGAAGAAGTA|ATTTTTGAATGTTGAGTTCCTTCTGAGGTGAAAAATTTTt
 TGACCAAACGTTTGGTCATTTGGCATTTAAATGTATACTC|ATGCTTCAGAATTTCACAAGGAAGAAGTA|ATTTTTGAATGTTGAGTTCCTTCTGAGGTGAAAAATTTTC


==========
Event 2281
==========
Phylogenetic placement: species tree consistent
Significant comparisons: 5
Detected in comparisons: 25

Multiple sequence alignment:

    Human: ATTCTCATTTATCTTGGATATGGCATAAATTCTTAAACAAGTTCTTGAGTTAATGCTGCAGAGAGGTTAGACCGAATCAAAT
          
          
    Chimp: ATTCTCATTTATCTCGGATATGGCATAAACTCTTATG--------------------CCATAGAGGTTAGACCGAATCAAAT
          
        ↑                     3    2         1                          4                   
  Gorilla: ATTCTCATTTATCTTGGATATGGCATAAACTCTTAAACAAGTTCTTGAGTTAATGCTGCAGAGAGGTTAGACCGAATCAAAT
          
          
    Human: ATTCTCATTTATCTTGGATATGGCATAAATTCTTAAACAAGTTCTTGAGTTAATGCTGCAGAGAGGTTAGACCGAATCAAAT

  Cluster:                                    [                        ]                    


Orangutan: ATCCTCATTTATCTTGGATATGACATAAACTCTTAAACAAGTTCTTGAGTTAATGCTGCAGAGAGGTTAGACCGAATCAAAT


Gorilla > Chimp
---------------
chr3:46495414-46495419

Template switch process:
F1: L AGGCCAATTCTCATTTATCTCGGATATGGCATAAACTCTTA 1
F3:                                                                    4 AGAGGTTAGACCGAATCAAATCCTTAAGTGTCTCCAAAAC R
RF:   AGGCCAATTCTCATTTATCTTGGATATGGCATAAACTCTTAAACAAGTTCTTGAGTTAATGCTGCAGAGAGGTTAGACCGAATCAAATCCTTAAGTGTCTCCAAAAC
RR:   TCCGGTTAAGAGTAAATAGAACCTATACCGTATTTGAGAATTTGTTCAAGAACTCAATTACGACGTCTCTCCAATCTGGCTTAGTTTAGGAATTCACAGAGGTTTTG
F2:                          3 TACCGT 2


Unidirectional alignment (log-probability: -32.8)
 GGCCAATTCTCATTTATCTcGGATATGGCATAAACTCTT------------------ATGC--CAtAGAGGTTAGACCGAATCAAATCCTTAAGTGTCTCCAAAAC
 GGCCAATTCTCATTTATCTTGGATATGGCATAAACTCTTAAACAAGTTCTTGAGTTAATGCTGCAGAGAGGTTAGACCGAATCAAATCCTTAAGTGTCTCCAAAAC

Template switch alignment (log-probability: -22)
 GGCCAATTCTCATTTATCTcGGATATGGCATAAACTCTTA|TGCCAT|AGAGGTTAGACCGAATCAAATCCTTAAGTGTCTCCAAAAC
 GGCCAATTCTCATTTATCTTGGATATGGCATAAACTCTTA|TGCCAT|AGAGGTTAGACCGAATCAAATCCTTAAGTGTCTCCAAAAC


==========
Event 2282
==========
Phylogenetic placement: species tree consistent
Significant comparisons: 46
Detected in comparisons: 46

Multiple sequence alignment:

    Human: ACAACCTTGGCCTACAGTGGGTA----GGACACATCCTCAACTTGGGGGGC
          
          
    Chimp: ACAACCTTGGCCTACAGTGGGTA----GGACACATCCTCAACTTGGGGGGC
        ↓                     3 1        4                   
          
  Gorilla: ACAACCTTGGCCTACAGTGGGTGTCCTACCCACATCCTCAACTTGGGGGGC
          
        ↑                     3 1        4                   
    Human: ACAACCTTGGCCTACAGTGGGTA----GGACACATCCTCAACTTGGGGGGC

  Cluster:                       [      ]                    


Orangutan: ACAACCTCAGCCTACAGTGGGTA----GGACACATCCTCAACTTGGGGGGC


Human > Gorilla
---------------
chr3:15576508-15576515

Template switch process:
F1: L GTTTCAGGTCAAGAATGATACAACCTTGGCCTACAGTGGGT 1
F3:                                              4 CACATCCTCAACTTGGGGGGCATCTCAAAGATTAATGCAA R
RF:   GTTTCAGGTCAAGAATGATACAACCTTGGCCTACAGTGGGTAGGACACATCCTCAACTTGGGGGGCATCTCAAAGATTAATCCAA
RR:   CAAAGTCCAGTTCTTACTATGTTGGAACCGGATGTCACCCATCCTGTGTAGGAGTTGAACCCCCCGTAGAGTTTCTAATTAGGTT
F2:                                       3 CCATCCTG 2


Unidirectional alignment (log-probability: -37.9)
 TTTCAGGTCAAGAATGATACAACCTTGGCCTACAGTGGGT----gtcctaccCACATCCTCAACTTGGGGGGCATCTCAAAGATTAATgCAA
 TTTCAGGTCAAGAATGATACAACCTTGGCCTACAGTGGGTAGGA--------CACATCCTCAACTTGGGGGGCATCTCAAAGATTAATCCAA

Template switch alignment (log-probability: -22.3)
 TTTCAGGTCAAGAATGATACAACCTTGGCCTACAGTGGGT|GTCCTACC|CACATCCTCAACTTGGGGGGCATCTCAAAGATTAATgCAA
 TTTCAGGTCAAGAATGATACAACCTTGGCCTACAGTGGGT|GTCCTACC|CACATCCTCAACTTGGGGGGCATCTCAAAGATTAATCCAA


Chimp > Gorilla
---------------
chr3:15576508-15576515

Template switch process:
F1: L GTTTCAGGTCAAGAATGATACAACCTTGGCCTACAGTGGGT 1
F3:                                              4 CACATCCTCAACTTGGGGGGCATCTCAAAGATTAATGCAA R
RF:   GTTTCAGGTCAAGAATGATACAACCTTGGCCTACAGTGGGTAGGACACATCCTCAACTTGGGGGGCATCTCAAAGATTAATGCAA
RR:   CAAAGTCCAGTTCTTACTATGTTGGAACCGGATGTCACCCATCCTGTGTAGGAGTTGAACCCCCCGTAGAGTTTCTAATTACGTT
F2:                                       3 CCATCCTG 2


Unidirectional alignment (log-probability: -32.3)
 TTTCAGGTCAAGAATGATACAACCTTGGCCTACAGTGGGT----gtcctaccCACATCCTCAACTTGGGGGGCATCTCAAAGATTAATGCAA
 TTTCAGGTCAAGAATGATACAACCTTGGCCTACAGTGGGTAGGA--------CACATCCTCAACTTGGGGGGCATCTCAAAGATTAATGCAA

Template switch alignment (log-probability: -16.7)
 TTTCAGGTCAAGAATGATACAACCTTGGCCTACAGTGGGT|GTCCTACC|CACATCCTCAACTTGGGGGGCATCTCAAAGATTAATGCAA
 TTTCAGGTCAAGAATGATACAACCTTGGCCTACAGTGGGT|GTCCTACC|CACATCCTCAACTTGGGGGGCATCTCAAAGATTAATGCAA


==========
Event 2283
==========
Phylogenetic placement: ILS consistent
Significant comparisons: 1
Detected in comparisons: 16

Multiple sequence alignment:

    Human: CTTTTCAGTACCCTTAAAGACAAATGCTATACAAACAGCAAGAACTTGAAATGTACAACTTTTCTAAATATATAATATCAAAAACTAAATTTAAAAAGTACATACCCATATATGCTGCCCAATGGATAGCACGCCTATCTTTCTTGTCAAA
          
        ↑                     4              1                                                                                          3    2                   
    Chimp: CTTTTCAGTACCCTTAAAGAC-----------AAACAGCAAGAACTTAAAATGTACAACTTTTCTAAATATATAATATCAAAAACTAAATTTAAAAAGTACATACCCATATATGCTGCCCAATGGATAGCACGCCTATCTTTCTTGTCAAA
          
          
  Gorilla: CTTTTCAGTACCCTTAAAGACAAATGTTATACAAACAGCAAGAACTTAAAATGTACAACTTTTCTAAATATATAATATCAAAAACTAAATTTAAAAAGTACATACCCATATATGCTGCCCAATGGATAGCACGCCTATCTTTCTTGTCAAA
          
          
    Human: CTTTTCAGTACCCTTAAAGACAAATGCTATACAAACAGCAAGAACTTGAAATGTACAACTTTTCTAAATATATAATATCAAAAACTAAATTTAAAAAGTACATACCCATATATGCTGCCCAATGGATAGCACGCCTATCTTTCTTGTCAAA

  Cluster:                      [         ]                                                                                                                      


Orangutan: CTTTTCAGTACCCTTAAAGACAAATGTTATACAAACAGCAAGAACTTAAAATGTACAACTTTTCTAAATATATAATATCAAAAACTAAATTTAAAAAGTACATACCCATATATGCTGCCCAATGGATAGCACGCCTATCTTTCTTGTCAAA


Chimp > Human
-------------
chr3:15735329-15735334

Template switch process:
F1: L CAAACTCAGATACTGTGTAGCTTTTCAGTACCCTTAAAGACAAA 1
F3:                                        4 ACAAACAGCAAGAACTTGAAATGTACAACTTTTCTAAATATA R
RF:   CAAACTCAGATACTGTGTAGCTTTTCAGTACCCTTAAAGACAAACAGCAAGAACTTAAAATGTACAACTTTTCTAAATATATAATATCAAAAACTAAATTTAAAAAGTACATACCCATATATGCTGCCCAATGGATAGCA
RR:   GTTTGAGTCTATGACACATCGAAAAGTCATGGGAATTTCTGTTTGTCGTTCTTGAATTTTACATGTTGAAAAGATTTATATATTATAGTTTTTGATTTAAATTTTTCATGTATGGGTATATACGACGGGTTACCTATCGT
F2:                                                                                                                                       3 TATCGT 2


Unidirectional alignment (log-probability: -32.7)
 CTCAGATACTGTGTAGCTTTTCAGTACCCTTAAAGacaaatgctatACAAACAGCAAGAACTTgAAATGTACAACTTTTCTAAATA
 CTCAGATACTGTGTAGCTTTTCAGTACCCTTAAAG-----------ACAAACAGCAAGAACTTAAAATGTACAACTTTTCTAAATA

Template switch alignment (log-probability: -22.1)
 CTCAGATACTGTGTAGCTTTTCAGTACCCTTAAAGACAAA|TGCTAT|ACAAACAGCAAGAACTTgAAATGTACAACTTTTCTAAATA
 CTCAGATACTGTGTAGCTTTTCAGTACCCTTAAAGACAAA|TGCTAT|ACAAACAGCAAGAACTTAAAATGTACAACTTTTCTAAATA


==========
Event 2284
==========
Phylogenetic placement: species tree consistent
Significant comparisons: 3
Detected in comparisons: 35

Multiple sequence alignment:

    Human: TTTCCGTATTAGATATATTTAAGTTCTGTATGCTATAGCCGCATACAGAACTAacttcctt--------ccttccttct
          
          
    Chimp: TTTCTGTATTAGATATATTTAAGTTCTGTATGCTGTAGCCGCATACAGAACTAActtcctt----ccttccttccttct
          
          
  Gorilla: TTTCCATATTAGATATATTTAAGTTCTGTATGCGGCTATAGCATACAGAACTAActtccttcctt----ccttccttct
        ↓                     3            1      2                  4                   
          
    Human: TTTCCGTATTAGATATATTTAAGTTCTGTATGCTATAGCCGCATACAGAACTAacttcctt--------ccttccttct

  Cluster:                                  [     ]                                      


Orangutan: TTTCCGTATTAGATGTATTTAAGTTCTGTATGCTATAGCCACATACAGAACTAActtcc------------ttccttct


Gorilla > Human
---------------
chr3:154686354-154686374

Template switch process:
F1: L TCTTCCATTTTCCGTATTAGATATATTTAAGTTCTGTATGC 1
F3:                                                                   4 CTTCCTTCCTTCCTTCTTTCCT R
RF:   TCTTCCATTTTCCATATTAGATATATTTAAGTTCTGTATGCGGCTATAGCATACAGAACTAACTTCCTTCCTTCCTTCCTTCTTTCCT
RR:   AGAAGGTAAAAGGTATAATCTATATAAATTCAAGACATACGCCGATATCGTATGTCTTGATTGAAGGAAGGAAGGAAGGAAGAAAGGA
F2:                            3 AATCAAGACATACGCCGATAT 2


Unidirectional alignment (log-probability: -40.6)
 CTTCCATTTTCCgTATTAGATATATTTAAGTTCTGTAT---GCTATAgccGCATACAGAACTAA----CTTCCTTCCTTCCTTCTTTCCT
 CTTCCATTTTCCATATTAGATATATTTAAGTTCTGTATGCGGCTATA---GCATACAGAACTAACTTCCTTCCTTCCTTCCTTCTTTCCT

Template switch alignment (log-probability: -29)
 CTTCCATTTTCCgTATTAGATATATTTAAGTTCTGTATGC|TATAGCCGCATACAGAACTaA|CTTCCTTCCTTCCTTCTTTCCT
 CTTCCATTTTCCATATTAGATATATTTAAGTTCTGTATGC|TATAGCCGCATACAGAACTTA|CTTCCTTCCTTCCTTCTTTCCT


==========
Event 2285
==========
Phylogenetic placement: species tree consistent
Significant comparisons: 25
Detected in comparisons: 25

Multiple sequence alignment:

    Human: TTCACAAAGAGAAAGTGAAATGG---------TGGTGATTCTTGCCCCTAAAATAATAGATAGTGTAGGTT
        ↓                                  1 4      3        2                   
          
    Chimp: TTCACAAAGAGAAAGTGAAATTGTTTAGGGGCAAGTGATTCTTGCCCCTAAAATAATAGATAGTGTAGGTT
          
        ↑                                  1 4      3        2                   
  Gorilla: TTCACAAAGAGAAAGTGAAATGG---------TGGTGATTCTTGCCCCTAAAATAATAGATAGTGTAGGTT
          
          
    Human: TTCACAAAGAGAAAGTGAAATGG---------TGGTGATTCTTGCCCCTAAAATAATAGATAGTGTAGGTT

  Cluster:                      [           ]                                    


Orangutan: TTCACAAAGAGAAAGTGAAATGG---------TAGTGATTCTTGC-CCTAAAATAATAGATAGTGTAGGTT


Human > Chimp
-------------
chr3:43898283-43898292

Template switch process:
F1: L GCAGCACAGAGAAGAGAAAATTCACAAAGAGAAAGTGAAATTGT 1
F3:                                              4 GTGATTCTTGCCCCTAAAATAATAGATAGTGTAGGTTACC R
RF:   GCAGCACAGAGAAGAGAAAATTCACAAAGAGAAAGTGAAATGGTGGTGATTCTTGCCCCTAAAATAATAGATAGTGTAGGTTACC
RR:   CGTCGTGTCTCTTCTCTTTTAAGTGTTTCTCTTTCACTTTACCACCACTAAGAACGGGGATTTTATTATCTATCACATCCAATGG
F2:                                                     3 AACGGGGATT 2


Unidirectional alignment (log-probability: -35.9)
 CACAGAGAAGAGAAAATTCACAAAGAGAAAGTGAAATtGTttaggggcaaGTGATTCTTGCCCCTAAAATAATAGATAGTGTAGGTTACC
 CACAGAGAAGAGAAAATTCACAAAGAGAAAGTGAAATGGT---------GGTGATTCTTGCCCCTAAAATAATAGATAGTGTAGGTTACC

Template switch alignment (log-probability: -22.6)
 CACAGAGAAGAGAAAATTCACAAAGAGAAAGTGAAATtGT|TTAGGGGCAA|GTGATTCTTGCCCCTAAAATAATAGATAGTGTAGGTTACC
 CACAGAGAAGAGAAAATTCACAAAGAGAAAGTGAAATGGT|TTAGGGGCAA|GTGATTCTTGCCCCTAAAATAATAGATAGTGTAGGTTACC


Gorilla > Chimp
---------------
chr3:43898283-43898292

Template switch process:
F1: L GCAGCACAGAGAAGAGAAAATTCACAAAGAGAAAGTGAAATTGT 1
F3:                                              4 GTGATTCTTGCCCCTAAAATAATAGATAGTGTAGGTTACC R
RF:   GCAGCACAGAGAAGAGAAAATTCACAAAGAGAAAGTGAAATGGTGGTGATTCTTGCCCCTAAAATAATAGATAGTGTAGGTTACC
RR:   CGTCGTGTCTCTTCTCTTTTAAGTGTTTCTCTTTCACTTTACCACCACTAAGAACGGGGATTTTATTATCTATCACATCCAATGG
F2:                                                     3 AACGGGGATT 2


Unidirectional alignment (log-probability: -34.9)
 CACAGAGAAGAGAAAATTCACAAAGAGAAAGTGAAATtGTttaggggcaaGTGATTCTTGCCCCTAAAATAATAGATAGTGTAGGTTACC
 CACAGAGAAGAGAAAATTCACAAAGAGAAAGTGAAATGGT---------GGTGATTCTTGCCCCTAAAATAATAGATAGTGTAGGTTACC

Template switch alignment (log-probability: -22.6)
 CACAGAGAAGAGAAAATTCACAAAGAGAAAGTGAAATtGT|TTAGGGGCAA|GTGATTCTTGCCCCTAAAATAATAGATAGTGTAGGTTACC
 CACAGAGAAGAGAAAATTCACAAAGAGAAAGTGAAATGGT|TTAGGGGCAA|GTGATTCTTGCCCCTAAAATAATAGATAGTGTAGGTTACC


==========
Event 2286
==========
Phylogenetic placement: species tree consistent
Significant comparisons: 35
Detected in comparisons: 35

Multiple sequence alignment:

    Human: GATCAACTTTGGGAAACTTACCGCAAAACCTTCTTCAGAAGGAACAACTTTAAGGGTAGAAGATCTTGTAAAACAGTATTTTCAAACTGAAGAGAAGAATGTGCCACTCTCA
          
          
    Chimp: GATCAACTTTGGGAAACTTACCGCAAAACCTTCTTCAGAAGGAACAACTTTAAGGGTAGAAGATCTTGTAAAACAGTATTTTCAAACTGAAGAGAAGAATGTGCCACTCTCA
          
        ↑                                 1      4                                               3    2                   
  Gorilla: GATCAACTTTGGGAAACTTACTGCAAAATCTTTGCGGTAAGGAACAACTTTAAGGGTAGAAGATCTTGTAAAACAGTATTTTCAAACTGAAGAGAAGAATGTGCCACTCTCA
        ↓                                 1      4                                               3    2                   
          
    Human: GATCAACTTTGGGAAACTTACCGCAAAACCTTCTTCAGAAGGAACAACTTTAAGGGTAGAAGATCTTGTAAAACAGTATTTTCAAACTGAAGAGAAGAATGTGCCACTCTCA

  Cluster:                      [               ]                                                                         


Orangutan: GATCAACTTTGGGAAACTTACCACAAAACCTTCTTCAGAAGGAACAGCTTTAAGGGTAGAAGATCTTGTAAAACAGTATTTTCAAACTGAAGAGAAGAATGTGCCACTCTCA


Gorilla > Human
---------------
chr3:42182937-42182942

Template switch process:
F1: L AAGGAAAAAACAGGGGAAGAGATCAACTTTGGGAAACTTACCGCAAAACCTT 1
F3:                                                           4 AAGGAACAACTTTAAGGGTAGAAGATCTTGTAAAACAGTA R
RF:   AAGGAAAAAACAGGGGAAGAGATCAACTTTGGGAAACTTACTGCAAAATCTTTGCGGTAAGGAACAACTTTAAGGGTAGAAGATCTTGTAAAACAGTATTTTCAAACTGAAG
RR:   TTCCTTTTTTGTCCCCTTCTCTAGTTGAAACCCTTTGAATGACGTTTTAGAAACGCCATTCCTTGTTGAAATTCCCATCTTCTAGAACATTTTGTCATAAAAGTTTGACTTC
F2:                                                                                                           3 GACTTC 2


Unidirectional alignment (log-probability: -40.8)
 GGGGAAGAGATCAACTTTGGGAAACTTACcGCAAAAcCTTcttcag------AAGGAACAACTTTAAGGGTAGAAGATCTTGTAAAACAGTA
 GGGGAAGAGATCAACTTTGGGAAACTTACTGCAAAATCTT------TGCGGTAAGGAACAACTTTAAGGGTAGAAGATCTTGTAAAACAGTA

Template switch alignment (log-probability: -27.8)
 GGGGAAGAGATCAACTTTGGGAAACTTACcGCAAAAcCTT|CTTCAG|AAGGAACAACTTTAAGGGTAGAAGATCTTGTAAAACAGTA
 GGGGAAGAGATCAACTTTGGGAAACTTACTGCAAAATCTT|CTTCAG|AAGGAACAACTTTAAGGGTAGAAGATCTTGTAAAACAGTA


Gorilla > Chimp
---------------
chr3:42945109-42945114

Template switch process:
F1: L AAGGAAAAAACAGGGGAAGAGATCAACTTTGGGAAACTTACCGCAAAACCTT 1
F3:                                                           4 AAGGAACAACTTTAAGGGTAGAAGATCTTGTAAAACAGTA R
RF:   AAGGAAAAAACAGGGGAAGAGATCAACTTTGGGAAACTTACTGCAAAATCTTTGCGGTAAGGAACAACTTTAAGGGTAGAAGATCTTGTAAAACAGTATTTTCAAACTGAAG
RR:   TTCCTTTTTTGTCCCCTTCTCTAGTTGAAACCCTTTGAATGACGTTTTAGAAACGCCATTCCTTGTTGAAATTCCCATCTTCTAGAACATTTTGTCATAAAAGTTTGACTTC
F2:                                                                                                           3 GACTTC 2


Unidirectional alignment (log-probability: -40.8)
 GGGGAAGAGATCAACTTTGGGAAACTTACcGCAAAAcCTTcttcag------AAGGAACAACTTTAAGGGTAGAAGATCTTGTAAAACAGTA
 GGGGAAGAGATCAACTTTGGGAAACTTACTGCAAAATCTT------TGCGGTAAGGAACAACTTTAAGGGTAGAAGATCTTGTAAAACAGTA

Template switch alignment (log-probability: -27.8)
 GGGGAAGAGATCAACTTTGGGAAACTTACcGCAAAAcCTT|CTTCAG|AAGGAACAACTTTAAGGGTAGAAGATCTTGTAAAACAGTA
 GGGGAAGAGATCAACTTTGGGAAACTTACTGCAAAATCTT|CTTCAG|AAGGAACAACTTTAAGGGTAGAAGATCTTGTAAAACAGTA


==========
Event 2287
==========
Phylogenetic placement: species tree consistent
Significant comparisons: 6
Detected in comparisons: 46

Multiple sequence alignment:

    Human: gagataatgcacgacaagaca--------ttttataaacaaggatactacaaattgtaggTATTT
          
          
    Chimp: gagataatgcacgACAAGACA--------TCTTATAAACAAGGATACTACAAATTGTAGGTATTT
        ↓                               1 4    3       2                   
          
  Gorilla: gagataatgcacgACAAGACATATCCTTGTTTTATAAACAAGGATACTACAAATTGTAGGTATTT
          
          
    Human: gagataatgcacgacaagaca--------ttttataaacaaggatactacaaattgtaggTATTT

  Cluster:                      [        ]                                 


Orangutan: gagatattgcacaagaagaca--------ttttataaacaaggatactacaaattgtaggTATTT


Chimp > Gorilla
---------------
chr3:42737193-42737201

Template switch process:
F1: L TATGTTGTGTGAAGGCAAATGAGATAATGCACGACAAGACAT 1
F3:                                            4 TTATAAACAAGGATACTACAAATTGTAGGTATTTGTGTTA R
RF:   TATGTTGTGTGAAGGCAAATGAGATAATGCACGACAAGACATCTTATAAACAAGGATACTACAAATTGTAGGTATTTGTGTTA
RR:   ATACAACACACTTCCGTTTACTCTATTACGTGCTGTTCTGTAGAATATTTGTTCCTATGATGTTTAACATCCATAAACACAAT
F2:                                                 3 TTGTTCCTA 2


Unidirectional alignment (log-probability: -27.9)
 TGTTGTGTGAAGGCAAATGAGATAATGCACGACAAGACAtatccttgTtTTATAAACAAGGATACTACAAATTGTAGGTATTTGTGTTA
 TGTTGTGTGAAGGCAAATGAGATAATGCACGACAAGACA--------TCTTATAAACAAGGATACTACAAATTGTAGGTATTTGTGTTA

Template switch alignment (log-probability: -16.9)
 TGTTGTGTGAAGGCAAATGAGATAATGCACGACAAGACAT|ATCCTTGTT|TTATAAACAAGGATACTACAAATTGTAGGTATTTGTGTTA
 TGTTGTGTGAAGGCAAATGAGATAATGCACGACAAGACAT|ATCCTTGTT|TTATAAACAAGGATACTACAAATTGTAGGTATTTGTGTTA


==========
Event 2288
==========
Phylogenetic placement: species tree consistent
Significant comparisons: 13
Detected in comparisons: 13

Multiple sequence alignment:

    Human: AGACTCCTAAGGGCTTGGTTACAAAGAACTAATTAGACTGTTAGTTCTTTGTAATCCCATCTGTAAAACTAATC
          
        ↑                     3           2                1    4                   
    Chimp: AGACTCCTAAGGGCTTGGTTACAAAGAACTAATTAGACTG---------AACCATCCCATCTGTAAAACTAATC
          
          
  Gorilla: AGACTTCTAAGGGCTTGGTTACAAAGAACTAATTAGACTG---------AACCATCCCATCTGTAAAACTAATC
        ↓                     3           2                1    4                   
          
    Human: AGACTCCTAAGGGCTTGGTTACAAAGAACTAATTAGACTGTTAGTTCTTTGTAATCCCATCTGTAAAACTAATC

  Cluster:                                         [           ]                    


Orangutan: AGACTCCTAAGGGCTTGGTTACAAAGAACTAATTAGACTG---------AACCATCCCATCTGTAAAACTAATC


Chimp > Human
-------------
chr3:156770809-156770821

Template switch process:
F1: L AAGACTCCTAAGGGCTTGGTTACAAAGAACTAATTAGACTG 1
F3:                                              4 ATCCCATCTGTAAAACTAATCCAGAGATTTTACACCCATA R
RF:   AAGACTCCTAAGGGCTTGGTTACAAAGAACTAATTAGACTGAACCATCCCATCTGTAAAACTAATCCAGAGATTTTACACCCATA
RR:   TTCTGAGGATTCCCGAACCAATGTTTCTTGATTAATCTGACTTGGTAGGGTAGACATTTTGATTAGGTCTCTAAAATGTGGGTAT
F2:                     3 ATGTTTCTTGATT 2


Unidirectional alignment (log-probability: -38.6)
 AGACTCCTAAGGGCTTGGTTACAAAGAACTAATTAGACTGttagttctttgtA---ATCCCATCTGTAAAACTAATCCAGAGATTTTACACCCATA
 AGACTCCTAAGGGCTTGGTTACAAAGAACTAATTAGACTG------------AACCATCCCATCTGTAAAACTAATCCAGAGATTTTACACCCATA

Template switch alignment (log-probability: -16.9)
 AGACTCCTAAGGGCTTGGTTACAAAGAACTAATTAGACTG|TTAGTTCTTTGTA|ATCCCATCTGTAAAACTAATCCAGAGATTTTACACCCATA
 AGACTCCTAAGGGCTTGGTTACAAAGAACTAATTAGACTG|TTAGTTCTTTGTA|ATCCCATCTGTAAAACTAATCCAGAGATTTTACACCCATA


Gorilla > Human
---------------
chr3:156770809-156770821

Template switch process:
F1: L AAGACTCCTAAGGGCTTGGTTACAAAGAACTAATTAGACTG 1
F3:                                              4 ATCCCATCTGTAAAACTAATCCAGAGATTTTACACCCATA R
RF:   AAGACTTCTAAGGGCTTGGTTACAAAGAACTAATTAGACTGAACCATCCCATCTGTAAAACTAATCCAGAGATTTTACACCCATA
RR:   TTCTGAAGATTCCCGAACCAATGTTTCTTGATTAATCTGACTTGGTAGGGTAGACATTTTGATTAGGTCTCTAAAATGTGGGTAT
F2:                     3 ATGTTTCTTGATT 2


Unidirectional alignment (log-probability: -43.6)
 AGACTcCTAAGGGCTTGGTTACAAAGAACTAATTAGACTGttagttctttgtA---ATCCCATCTGTAAAACTAATCCAGAGATTTTACACCCATA
 AGACTTCTAAGGGCTTGGTTACAAAGAACTAATTAGACTG------------AACCATCCCATCTGTAAAACTAATCCAGAGATTTTACACCCATA

Template switch alignment (log-probability: -22.9)
 AGACTcCTAAGGGCTTGGTTACAAAGAACTAATTAGACTG|TTAGTTCTTTGTA|ATCCCATCTGTAAAACTAATCCAGAGATTTTACACCCATA
 AGACTTCTAAGGGCTTGGTTACAAAGAACTAATTAGACTG|TTAGTTCTTTGTA|ATCCCATCTGTAAAACTAATCCAGAGATTTTACACCCATA


==========
Event 2289
==========
Phylogenetic placement: species tree consistent
Significant comparisons: 35
Detected in comparisons: 35

Multiple sequence alignment:

    Human: ACTTGTTTTCTGAAACCCTCAAATTGCCTCAAAGATATAATATCTTTGTGCTAAAAATACTTGTTAGT
          
          
    Chimp: ACTTGTTTTCTGAAACCCTCAGATTGCCTCAAAGATATAATATCTTCGTGCTAAAAATACTTGTCAGT
          
        ↑                                       134       2                   
  Gorilla: ACTTGTTTTCTGAAACCCTCAAATTGCCT---------TATATCTTTGTGCTAAAAATACTTGTCAGT
        ↓                                       134       2                   
          
    Human: ACTTGTTTTCTGAAACCCTCAAATTGCCTCAAAGATATAATATCTTTGTGCTAAAAATACTTGTTAGT

  Cluster:                      [                        ]                    


Orangutan: ACTTGTTTTCTGAAACCCTCAAATTACCT---------TATTTCTTTGTGCTAAAAATACTTGTCAGT


Gorilla > Human
---------------
chr3:157135627-157135636

Template switch process:
F1: L TTTCCAGACAGCACTTGTTTTCTGAAACCCTCAAATTGCCT 1
F3:                                           4 ATATCTTTGTGCTAAAAATACTTGTTAGTCAAACATTGGT R
RF:   TTTCCAGACAGCACTTGTTTTCTGAAACCCTCAAATTGCCTTATATCTTTGTGCTAAAAATACTTGTCAGTCAAACATTGGT
RR:   AAAGGTCTGTCGTGAACAAAAGACTTTGGGAGTTTAACGGAATATAGAAACACGATTTTTATGAACAGTCAGTTTGTAACCA
F2:                                          3 ATATAGAAAC 2


Unidirectional alignment (log-probability: -34.9)
 TTCCAGACAGCACTTGTTTTCTGAAACCCTCAAATTGCCtcaaagataTaATATCTTTGTGCTAAAAATACTTGTtAGTCAAACATTGGT
 TTCCAGACAGCACTTGTTTTCTGAAACCCTCAAATTGCC---------TTATATCTTTGTGCTAAAAATACTTGTCAGTCAAACATTGGT

Template switch alignment (log-probability: -22.5)
 TTCCAGACAGCACTTGTTTTCTGAAACCCTCAAATTGCCT|CAAAGATATA|ATATCTTTGTGCTAAAAATACTTGTtAGTCAAACATTGGT
 TTCCAGACAGCACTTGTTTTCTGAAACCCTCAAATTGCCT|CAAAGATATA|ATATCTTTGTGCTAAAAATACTTGTCAGTCAAACATTGGT


Gorilla > Chimp
---------------
chr3:160693194-160693203

Template switch process:
F1: L TATTTGGGTTTCCAGACAGCACTTGTTTTCTGAAACCCTCAGATTGCCT 1
F3:                                                   4 ATATCTTCGTGCTAAAAATACTTGTCAGTCAAACATTGGTTGAACTCA R
RF:   TATTTGGGTTTCCAGACAGCACTTGTTTTCTGAAACCCTCAAATTGCCTTATATCTTTGTGCTAAAAATACTTGTCAGTCAAACATTGGTTGAACTCA
RR:   ATAAACCCAAAGGTCTGTCGTGAACAAAAGACTTTGGGAGTTTAACGGAATATAGAAACACGATTTTTATGAACAGTCAGTTTGTAACCAACTTGAGT
F2:                                                  3 ATATAGAAAC 2


Unidirectional alignment (log-probability: -40.6)
 TTCCAGACAGCACTTGTTTTCTGAAACCCTCAgATTGCCtcaaagataTaATATCTTcGTGCTAAAAATACTTGTCAGTCAAACATTGGT
 TTCCAGACAGCACTTGTTTTCTGAAACCCTCAAATTGCC---------TTATATCTTTGTGCTAAAAATACTTGTCAGTCAAACATTGGT

Template switch alignment (log-probability: -28.4)
 TTCCAGACAGCACTTGTTTTCTGAAACCCTCAgATTGCCT|CAAAGATATA|ATATCTTcGTGCTAAAAATACTTGTCAGTCAAACATTGGT
 TTCCAGACAGCACTTGTTTTCTGAAACCCTCAAATTGCCT|CAAAGATATA|ATATCTTTGTGCTAAAAATACTTGTCAGTCAAACATTGGT


==========
Event 2290
==========
Phylogenetic placement: species tree consistent
Significant comparisons: 2
Detected in comparisons: 25

Multiple sequence alignment:

    Human: TCGTTCTGAACTCACGCAATG-TTTAATA----TTAGCAGTCCTTTTGAAAAAATTTT
        ↓                        1 3       4    2                   
          
    Chimp: TCGTTCTGAACTCACGCAATGTGCTAATATTAATTAGCAGTCCTTTTGAAAAAATTTT
          
          
  Gorilla: TCGTTCTGAACTCATGCAATG-TTTAATA----TTAGCATTCCTTTTGAAAAAATTTT
          
          
    Human: TCGTTCTGAACTCACGCAATG-TTTAATA----TTAGCAGTCCTTTTGAAAAAATTTT

  Cluster:                      [          ]                        


Orangutan: TCGTTCTGAACTCACGCAATG-TTTAATA----TTAGCAGTCCTTTTGAAAAAATTTT


Human > Chimp
-------------
chr3:39744333-39744342

Template switch process:
F1: L TTAACTGTCAATTTTGCATATCGTTCTGAACTCACGCAATGT 1
F3:                                                4 ATTAGCAGTCCTTTTGAAAAAATTTTAAATCCCCAAACCAG R
RF:   TTAACTGTCAATTTTGCATATCGTTCTGAACTCACGCAATGTTTAATATTAGCAGTCCTTTTGAAAAAATTTTAAATCCCCAAACCAG
RR:   AATTGACAGTTAAAACGTATAGCAAGACTTGAGTGCGTTACAAATTATAATCGTCAGGAAAACTTTTTTAAAATTTAGGGGTTTGGTC
F2:                                            3 ATTATAATCG 2


Unidirectional alignment (log-probability: -31.3)
 AACTGTCAATTTTGCATATCGTTCTGAACTCACGCAATGTgctaataTTA--ATTAGCAGTCCTTTTGAAAAAATTTTAAATCCCCAAACCA
 AACTGTCAATTTTGCATATCGTTCTGAACTCACGCAATGT-------TTAATATTAGCAGTCCTTTTGAAAAAATTTTAAATCCCCAAACCA

Template switch alignment (log-probability: -16.6)
 AACTGTCAATTTTGCATATCGTTCTGAACTCACGCAATGT|GCTAATATTA|ATTAGCAGTCCTTTTGAAAAAATTTTAAATCCCCAAACCA
 AACTGTCAATTTTGCATATCGTTCTGAACTCACGCAATGT|GCTAATATTA|ATTAGCAGTCCTTTTGAAAAAATTTTAAATCCCCAAACCA


==========
Event 2291
==========
Phylogenetic placement: species tree consistent
Significant comparisons: 25
Detected in comparisons: 25

Multiple sequence alignment:

    Human: GCCACAGATGAAGCCTAGGCCGCTTAAATGGA--AGGACATGCCTGAGTGCAGGGCCAGCCTGACAGGGA
        ↓                               1        4   3      2                   
          
    Chimp: GCCACAGATGAAGCCTAGGCCGCTTAAATGCACTCAGGCATGCCTGAGTGCAGGGCCAGCCTGACAGGGA
          
        ↑                               1        4   3      2                   
  Gorilla: GCCACAGATGAAGCCTAGGCCTCTTAAATGGA--AGGACATGCCTGAGTGCAGGGCCAGCCTGACAGGGA
          
          
    Human: GCCACAGATGAAGCCTAGGCCGCTTAAATGGA--AGGACATGCCTGAGTGCAGGGCCAGCCTGACAGGGA

  Cluster:                      [               ]                               


Orangutan: GCCACAGATGAAGCCTAGGCCCCTTAAATGGA--AGGTCATGCCTGAGTGCAGGGCCAGCCTGACAGGGA


Human > Chimp
-------------
chr3:16611856-16611863

Template switch process:
F1: L TGAGTTTGCATGCCACAGATGAAGCCTAGGCCGCTTAAATG 1
F3:                                                4 CATGCCTGAGTGCAGGGCCAGCCTGACAGGGAAGCCCCAT R
RF:   TGAGTTTGCATGCCACAGATGAAGCCTAGGCCGCTTAAATGGAAGGACATGCCTGAGTGCAGGGCCAGCCTGACAGGGAAGCCCCAT
RR:   ACTCAAACGTACGGTGTCTACTTCGGATCCGGCGAATTTACCTTCCTGTACGGACTCACGTCCCGGTCGGACTGTCCCTTCGGGGTA
F2:                                                    3 GGACTCAC 2


Unidirectional alignment (log-probability: -31.5)
 GAGTTTGCATGCCACAGATGAAGCCTAGGCCGCTTAAATgcactcaGG-----CATGCCTGAGTGCAGGGCCAGCCTGACAGGGAAGCCCCAT
 GAGTTTGCATGCCACAGATGAAGCCTAGGCCGCTTAAAT-------GGAAGGACATGCCTGAGTGCAGGGCCAGCCTGACAGGGAAGCCCCAT

Template switch alignment (log-probability: -16.3)
 GAGTTTGCATGCCACAGATGAAGCCTAGGCCGCTTAAATG|CACTCAGG|CATGCCTGAGTGCAGGGCCAGCCTGACAGGGAAGCCCCAT
 GAGTTTGCATGCCACAGATGAAGCCTAGGCCGCTTAAATG|CACTCAGG|CATGCCTGAGTGCAGGGCCAGCCTGACAGGGAAGCCCCAT


Gorilla > Chimp
---------------
chr3:16611856-16611863

Template switch process:
F1: L AGTTAGATGTGAGTTTGCATGCCACAGATGAAGCCTAGGCCGCTTAAATG 1
F3:                                                         4 CATGCCTGAGTGCAGGGCCAGCCTGACAGGGAAGCCCCAT R
RF:   AGTTAGATGTGAGTTTGCATGCCACAGATGAAGCCTAGGCCTCTTAAATGGAAGGACATGCCTGAGTGCAGGGCCAGCCTGACAGGGAAGCCCCAT
RR:   TCAATCTACACTCAAACGTACGGTGTCTACTTCGGATCCGGAGAATTTACCTTCCTGTACGGACTCACGTCCCGGTCGGACTGTCCCTTCGGGGTA
F2:                                                             3 GGACTCAC 2


Unidirectional alignment (log-probability: -36.2)
 GAGTTTGCATGCCACAGATGAAGCCTAGGCCgCTTAAATGcActcAGG-CATGCCTGAGTGCAGGGCCAGCCTGACAGGGAAGCCCCAT
 GAGTTTGCATGCCACAGATGAAGCCTAGGCCTCTTAAATGGA---AGGACATGCCTGAGTGCAGGGCCAGCCTGACAGGGAAGCCCCAT

Template switch alignment (log-probability: -22.5)
 GAGTTTGCATGCCACAGATGAAGCCTAGGCCgCTTAAATG|CACTCAGG|CATGCCTGAGTGCAGGGCCAGCCTGACAGGGAAGCCCCAT
 GAGTTTGCATGCCACAGATGAAGCCTAGGCCTCTTAAATG|CACTCAGG|CATGCCTGAGTGCAGGGCCAGCCTGACAGGGAAGCCCCAT


==========
Event 2292
==========
Phylogenetic placement: species tree consistent
Significant comparisons: 6
Detected in comparisons: 46

Multiple sequence alignment:

    Human: TATGAAAATTAGACACAGTCAT-----GTACTGGCC--------------ATAAAGCACAAGGCCATTATTTAGCTAGCCACACACAAACTTGTTTCTTCC
          
          
    Chimp: TATGAAAATTAGACACAGTCAG-----GTACTGGCC--------------ATAAAGCACAAGGCCATTATTTAGCTGGCCACACACAAACGTGTTTcttcc
        ↓                      1                                             4       3     2                   
          
  Gorilla: TATGAAAATTAGACACAGTCAT----------GGCC----------------------------AGTTATTTAGCTGGCCACACACAAACTTGTTTcttcc
          
          
    Human: TATGAAAATTAGACACAGTCAT-----GTACTGGCC--------------ATAAAGCACAAGGCCATTATTTAGCTAGCCACACACAAACTTGTTTCTTCC

  Cluster:                      [                                           ]                                  


Orangutan: TATGAAAATTAGATACAGTCATGTACT-----GGCCATCAAGCACAAGGC--------------CATTATTTACGTGACAACACACAAACTTGTTTCTTCC


Chimp > Gorilla
---------------
chr3:16605184-16605190

Template switch process:
F1: L AAGTTGGAAGTATATTCACGTATGAAAATTAGACACAGTCA 1
F3:                                                                    4 TTATTTAGCTGGCCACACACAAACTTGTTTCTTCCCTGTT R
RF:   AAGTTGGAAGTATATTCACGTATGAAAATTAGACACAGTCAGGTACTGGCCATAAAGCACAAGGCCATTATTTAGCTGGCCACACACAAACGTGTTTCTTCCCTGTT
RR:   TTCAACCTTCATATAAGTGCATACTTTTAATCTGTGTCAGTCCATGACCGGTATTTCGTGTTCCGGTAATAAATCGACCGGTGTGTGTTTGCACAAAGAAGGGACAA
F2:                                                                            3 GACCGGT 2


Unidirectional alignment (log-probability: -32.7)
 AGTTGGAAGTATATTCACGTATGAAAATTAGACACAGTCA-----TGGCCAg--------------TTATTTAGCTGGCCACACACAAACtTGTTTCTTCCCTGTT
 AGTTGGAAGTATATTCACGTATGAAAATTAGACACAGTCAGGTACTGGCCATAAAGCACAAGGCCATTATTTAGCTGGCCACACACAAACGTGTTTCTTCCCTGTT

Template switch alignment (log-probability: -22.1)
 AGTTGGAAGTATATTCACGTATGAAAATTAGACACAGTCA|TGGCCAG|TTATTTAGCTGGCCACACACAAACtTGTTTCTTCCCTGTT
 AGTTGGAAGTATATTCACGTATGAAAATTAGACACAGTCA|TGGCCAG|TTATTTAGCTGGCCACACACAAACGTGTTTCTTCCCTGTT


==========
Event 2293
==========
Phylogenetic placement: species tree consistent
Significant comparisons: 46
Detected in comparisons: 46

Multiple sequence alignment:

    Human: ACAACAGCACTGAAACCTATGAGA-----GAACCAGTTTAGAATTGGGAGAAATAAGTGCT
          
          
    Chimp: ACAACAGCACTGAAACCTATGAGA-----GAACCAGTTTAGAATTGGGAGAAATAAGTGCT
        ↓                      1        4   3      2                   
          
  Gorilla: ACAACAGCACTGAAACCTATGCTAAACTGAAACCAGTTTAGAATTGGGAGAAATAAGTGCT
          
        ↑                      1        4   3      2                   
    Human: ACAACAGCACTGAAACCTATGAGA-----GAACCAGTTTAGAATTGGGAGAAATAAGTGCT

  Cluster:                      [       ]                              


Orangutan: ACAACAGCACTGAAACCTATGAGA-----GAACCTGTTTAGAATTGGGAGAAATAAGTGCT


Human > Gorilla
---------------
chr3:163312328-163312335

Template switch process:
F1: L GGGCTAAAATAAATTTGAAAACAACAGCACTGAAACCTATG 1
F3:                                             4 AAACCAGTTTAGAATTGGGAGAAATAAGTGCTAGGTACATG R
RF:   GGGCTAAAATAAATTTGAAAACAACAGCACTGAAACCTATGAGAGAACCAGTTTAGAATTGGGAGAAATAAGTGCTAGGTGCATG
RR:   CCCGATTTTATTTAAACTTTTGTTGTCGTGACTTTGGATACTCTCTTGGTCAAATCTTAACCCTCTTTATTCACGATCCACGTAC
F2:                                                 3 GTCAAATC 2


Unidirectional alignment (log-probability: -37.8)
 GGCTAAAATAAATTTGAAAACAACAGCACTGAAACCTAtgctaaacTGA---AACCAGTTTAGAATTGGGAGAAATAAGTGCTAGGTaCAT
 GGCTAAAATAAATTTGAAAACAACAGCACTGAAACCTA--------TGAGAGAACCAGTTTAGAATTGGGAGAAATAAGTGCTAGGTGCAT

Template switch alignment (log-probability: -27.8)
 GGCTAAAATAAATTTGAAAACAACAGCACTGAAACCTATG|CTAAACTG|aAACCAGTTTAGAATTGGGAGAAATAAGTGCTAGGTaCAT
 GGCTAAAATAAATTTGAAAACAACAGCACTGAAACCTATG|CTAAACTG|GAACCAGTTTAGAATTGGGAGAAATAAGTGCTAGGTGCAT


Chimp > Gorilla
---------------
chr3:163312328-163312335

Template switch process:
F1: L GGGCTAAAATAAATTTGAAAACAACAGCACTGAAACCTATG 1
F3:                                             4 AAACCAGTTTAGAATTGGGAGAAATAAGTGCTAGGTACATG R
RF:   GGGCTAAAATAAATTTGAAAACAACAGCACTGAAACCTATGAGAGAACCAGTTTAGAATTGGGAGAAATAAGTGCTAGGTGCATG
RR:   CCCGATTTTATTTAAACTTTTGTTGTCGTGACTTTGGATACTCTCTTGGTCAAATCTTAACCCTCTTTATTCACGATCCACGTAC
F2:                                                 3 GTCAAATC 2


Unidirectional alignment (log-probability: -37.8)
 GGCTAAAATAAATTTGAAAACAACAGCACTGAAACCTAtgctaaacTGA---AACCAGTTTAGAATTGGGAGAAATAAGTGCTAGGTaCAT
 GGCTAAAATAAATTTGAAAACAACAGCACTGAAACCTA--------TGAGAGAACCAGTTTAGAATTGGGAGAAATAAGTGCTAGGTGCAT

Template switch alignment (log-probability: -27.8)
 GGCTAAAATAAATTTGAAAACAACAGCACTGAAACCTATG|CTAAACTG|aAACCAGTTTAGAATTGGGAGAAATAAGTGCTAGGTaCAT
 GGCTAAAATAAATTTGAAAACAACAGCACTGAAACCTATG|CTAAACTG|GAACCAGTTTAGAATTGGGAGAAATAAGTGCTAGGTGCAT


==========
Event 2294
==========
Phylogenetic placement: ambiguous, species tree or ILS consistent
Significant comparisons: 1256
Detected in comparisons: 1256

Multiple sequence alignment:

    Human: TAGAAGGGCCAGAACTGACGGCAAGTTATCGACTTGGTGAGGCAAGTCCTCAAGAAGCCCCAACA----TGTGCCTGTGGTTTGGGGAGGTCAGAGCAATTGAGGCCTCACAATTAAAAAGCAATCTTATGTGAGGTTATCTTGTTGGATAACTTGTTAGGAATCCTTTTCATGAA
        ↓                       1   3    42                                                                                                                                               
        ↑                      1         4                                                                                                                    3       2                   
    Chimp: TAGAAGGGCCAGAACTGACGGTTCGAT-AAGACTTGGTGAGGCAAGTCCTCAAGAAGCCCCAACA----TGTGCCTGTGGTTTGGTGAGGTCAGAGCAATTGAGGCCTCACAATTAAAAAGCAATCTTATGTGAGGTTATCTTGTTGGACAACTTGTTAGGAATCCTTTTCATGAA
        ↓                      1         4                                                                                                                    3       2                   
        ↑                       1   3    42                                                                                                                                               
  Gorilla: TAGAAGGGCCAGAACTGACGGCAAGTTATCGACTTGGTGAGGCAAGTCCTCAAGAAGCCCCAACA----TGTGCCTGTGGTTTGGTGAGGTCAGAGCAATTGAGGCCTCACAATTAAAAAGCAATCTTATGTGAGGTTATCTTGTTGGATAACTTGTTAGGAATCCTTTTCATGAA
          
          
    Human: TAGAAGGGCCAGAACTGACGGCAAGTTATCGACTTGGTGAGGCAAGTCCTCAAGAAGCCCCAACA----TGTGCCTGTGGTTTGGGGAGGTCAGAGCAATTGAGGCCTCACAATTAAAAAGCAATCTTATGTGAGGTTATCTTGTTGGATAACTTGTTAGGAATCCTTTTCATGAA

  Cluster:                      [       ]                                                                                                                                                 


Orangutan: TAGAAGGGCCAGAAATGACGGCAAGTTATCGACTTGGTGAGGCAAGTCCTCAAGAAGCCCCAACATGTATGTGCCTGTGGTTTGGTGAGGTCAGAGCAATTGAGGCCTCACAATTAAAAAGCAATCTTATGTGAGGTTATCTTGTTGGATAACTTGTTAGGAATCCTTTTCATGAA


Chimp > Human
-------------
chr3:37396928-37396936

Template switch process:
F1: L ACTTGGTTCACCTGGTCCCCTAGAAGGGCCAGAACTGACGG 1
F3:                                                  4 GACTTGGTGAGGCAAGTCCTCAAGAAGCCCCAACATGTGC R
RF:   ACTTGGTTCACCTGGTCCCCTAGAAGGGCCAGAACTGACGGTTCGATAAGACTTGGTGAGGCAAGTCCTCAAGAAGCCCCAACATGTGCCTGTGGTTTGGTGAGGTCAGAGCAATTGAGGCCTCACAATTAAAAAGCAATCTTATGTGAGGTTATCTTGTTGGACAACTTG
RR:   TGAACCAAGTGGACCAGGGGATCTTCCCGGTCTTGACTGCCAAGCTATTCTGAACCACTCCGTTCAGGAGTTCTTCGGGGTTGTACACGGACACCAAACCACTCCAGTCTCGTTAACTCCGGAGTGTTAATTTTTCGTTAGAATACACTCCAATAGAACAACCTGTTGAAC
F2:                                                                                                                                                                   3 CTATTGAAC 2


Unidirectional alignment (log-probability: -34.5)
 CTTGGTTCACCTGGTCCCCTAGAAGGGCCAGAACTGACGGcaagttatc--------GACTTGGTGAGGCAAGTCCTCAAGAAGCCCCAACATGTGC
 CTTGGTTCACCTGGTCCCCTAGAAGGGCCAGAACTGACGG---------TTCGATAAGACTTGGTGAGGCAAGTCCTCAAGAAGCCCCAACATGTGC

Template switch alignment (log-probability: -22.4)
 CTTGGTTCACCTGGTCCCCTAGAAGGGCCAGAACTGACGG|CAAGTTaTC|GACTTGGTGAGGCAAGTCCTCAAGAAGCCCCAACATGTGC
 CTTGGTTCACCTGGTCCCCTAGAAGGGCCAGAACTGACGG|CAAGTTGTC|GACTTGGTGAGGCAAGTCCTCAAGAAGCCCCAACATGTGC


Human > Chimp
-------------
chr3:38117790-38117796

Template switch process:
F1: L ACTTGGTTCACCTGGTCCCCTAGAAGGGCCAGAACTGACGGT 1
F3:                                                   4 GACTTGGTGAGGCAAGTCCTCAAGAAGCCCCAACATGTGC R
RF:   ACTTGGTTCACCTGGTCCCCTAGAAGGGCCAGAACTGACGGCAAGTTATCGACTTGGTGAGGCAAGTCCTCAAGAAGCCCCAACATGTGC
RR:   TGAACCAAGTGGACCAGGGGATCTTCCCGGTCTTGACTGCCGTTCAATAGCTGAACCACTCCGTTCAGGAGTTCTTCGGGGTTGTACACG
F2:                                              3 AATAGCT 2


Unidirectional alignment (log-probability: -33.1)
 TTGGTTCACCTGGTCCCCTAGAAGGGCCAGAACTGACGGttcgataa---------GACTTGGTGAGGCAAGTCCTCAAGAAGCCCCAACATGTGC
 TTGGTTCACCTGGTCCCCTAGAAGGGCCAGAACTGACGG--------CAAGTTATCGACTTGGTGAGGCAAGTCCTCAAGAAGCCCCAACATGTGC

Template switch alignment (log-probability: -22.2)
 TTGGTTCACCTGGTCCCCTAGAAGGGCCAGAACTGACGGt|TCGATAA|GACTTGGTGAGGCAAGTCCTCAAGAAGCCCCAACATGTGC
 TTGGTTCACCTGGTCCCCTAGAAGGGCCAGAACTGACGGC|TCGATAA|GACTTGGTGAGGCAAGTCCTCAAGAAGCCCCAACATGTGC


Gorilla > Chimp
---------------
chr3:38117790-38117796

Template switch process:
F1: L ACTTGGTTCACCTGGTCCCCTAGAAGGGCCAGAACTGACGGT 1
F3:                                                   4 GACTTGGTGAGGCAAGTCCTCAAGAAGCCCCAACATGTGC R
RF:   ACTTGGTTCACCTGGTCCCCTAGAAGGGCCAGAACTGACGGCAAGTTATCGACTTGGTGAGGCAAGTCCTCAAGAAGCCCCAACATGTGC
RR:   TGAACCAAGTGGACCAGGGGATCTTCCCGGTCTTGACTGCCGTTCAATAGCTGAACCACTCCGTTCAGGAGTTCTTCGGGGTTGTACACG
F2:                                              3 AATAGCT 2


Unidirectional alignment (log-probability: -32.6)
 TTGGTTCACCTGGTCCCCTAGAAGGGCCAGAACTGACGG---------ttcgataaGACTTGGTGAGGCAAGTCCTCAAGAAGCCCCAACATGTGC
 TTGGTTCACCTGGTCCCCTAGAAGGGCCAGAACTGACGGCAAGTTATC--------GACTTGGTGAGGCAAGTCCTCAAGAAGCCCCAACATGTGC

Template switch alignment (log-probability: -22.2)
 TTGGTTCACCTGGTCCCCTAGAAGGGCCAGAACTGACGGt|TCGATAA|GACTTGGTGAGGCAAGTCCTCAAGAAGCCCCAACATGTGC
 TTGGTTCACCTGGTCCCCTAGAAGGGCCAGAACTGACGGC|TCGATAA|GACTTGGTGAGGCAAGTCCTCAAGAAGCCCCAACATGTGC


Chimp > Gorilla
---------------
chr3:37906233-37906241

Template switch process:
F1: L ACTTGGTTCACCTGGTCCCCTAGAAGGGCCAGAACTGACGG 1
F3:                                                  4 GACTTGGTGAGGCAAGTCCTCAAGAAGCCCCAACATGTGC R
RF:   ACTTGGTTCACCTGGTCCCCTAGAAGGGCCAGAACTGACGGTTCGATAAGACTTGGTGAGGCAAGTCCTCAAGAAGCCCCAACATGTGCCTGTGGTTTGGTGAGGTCAGAGCAATTGAGGCCTCACAATTAAAAAGCAATCTTATGTGAGGTTATCTTGTTGGACAACTTG
RR:   TGAACCAAGTGGACCAGGGGATCTTCCCGGTCTTGACTGCCAAGCTATTCTGAACCACTCCGTTCAGGAGTTCTTCGGGGTTGTACACGGACACCAAACCACTCCAGTCTCGTTAACTCCGGAGTGTTAATTTTTCGTTAGAATACACTCCAATAGAACAACCTGTTGAAC
F2:                                                                                                                                                                   3 CTATTGAAC 2


Unidirectional alignment (log-probability: -34)
 CTTGGTTCACCTGGTCCCCTAGAAGGGCCAGAACTGACGG--------caagttatcGACTTGGTGAGGCAAGTCCTCAAGAAGCCCCAACATGTGC
 CTTGGTTCACCTGGTCCCCTAGAAGGGCCAGAACTGACGGTTCGATAA---------GACTTGGTGAGGCAAGTCCTCAAGAAGCCCCAACATGTGC

Template switch alignment (log-probability: -22.4)
 CTTGGTTCACCTGGTCCCCTAGAAGGGCCAGAACTGACGG|CAAGTTaTC|GACTTGGTGAGGCAAGTCCTCAAGAAGCCCCAACATGTGC
 CTTGGTTCACCTGGTCCCCTAGAAGGGCCAGAACTGACGG|CAAGTTGTC|GACTTGGTGAGGCAAGTCCTCAAGAAGCCCCAACATGTGC


==========
Event 2295
==========
Phylogenetic placement: ambiguous, missing/gapped/masked alignment block
Significant comparisons: 12
Detected in comparisons: 12

Multiple sequence alignment:

    Human: ATGTACTTCTGGTCTCTCAAAAGTTCCATTTGAGAGACCAGAATGGCAGTGGAGtctcccttctagacaccaggaaactaagctcaaggggcagagggctttgtccaggggctggaactgctaaatgatggagcctgga
        ↓                      13     24                                                                                                             
        ↑                      1       4                                                                                   3     2                   
    Chimp: ATGTACTTCTGGTCTCTCAAATGGAACTTTTGAGAGACCAGAATGGCAGTGGAGTCTCCCTTCTAGACACCAGGAAACTAAGCTCAAGGGTCAGAGGGCTTTGTCCAGGGGCTGGAACTGCTAAATGATGGAGCCTGGA
          
          
  Gorilla: 
          
          
    Human: ATGTACTTCTGGTCTCTCAAAAGTTCCATTTGAGAGACCAGAATGGCAGTGGAGtctcccttctagacaccaggaaactaagctcaaggggcagagggctttgtccaggggctggaactgctaaatgatggagcctgga

  Cluster:                      [     ]                                                                                                              


Orangutan: ATGTGCTTCTGGTCTCTCAAGAGTTCCATTTGAGAGATCAGAATGGCAGTGGAGTCTCCCTTCTAGACACCAGGAAACTAAGCTCAAGGGGCAGAGAGCTTTGTC-TGGGGCTGGAACTGCTAAATGATGGAGCCTGGA


Chimp > Human
-------------
chr3:181890595-181890601

Template switch process:
F1: L CATTGTGCACGTTTTCTGGCATGTACTTCTGGTCTCTCAAA 1
F3:                                                 4 TTTGAGAGACCAGAATGGCAGTGGAGTCTCCCTTCTAGAC R
RF:   CATTGTGCACATTTTCTGGCATGTACTTCTGGTCTCTCAAATGGAACTTTTGAGAGACCAGAATGGCAGTGGAGTCTCCCTTCTAGACACCAGGAAACTAAGCTCAAGGGTCAGAGGGCTTTGTCCAGGGGCTGGAACT
RR:   GTAACACGTGTAAAAGACCGTACATGAAGACCAGAGAGTTTACCTTGAAAACTCTCTGGTCTTACCGTCACCTCAGAGGGAAGATCTGTGGTCCTTTGATTCGAGTTCCCAGTCTCCCGAAACAGGTCCCCGACCTTGA
F2:                                                                                                                                     3 ACCTTGA 2


Unidirectional alignment (log-probability: -36.7)
 ATTGTGCACgTTTTCTGGCATGTACTTCTGGTCTCTCAAAaGttcCaTTTGAGAGACCAGAATGGCAGTGGAGTCTCCCTTCTAGAC
 ATTGTGCACATTTTCTGGCATGTACTTCTGGTCTCTCAAATGGAACTTTTGAGAGACCAGAATGGCAGTGGAGTCTCCCTTCTAGAC

Template switch alignment (log-probability: -22.1)
 ATTGTGCACgTTTTCTGGCATGTACTTCTGGTCTCTCAAA|AGTTCCA|TTTGAGAGACCAGAATGGCAGTGGAGTCTCCCTTCTAGAC
 ATTGTGCACATTTTCTGGCATGTACTTCTGGTCTCTCAAA|AGTTCCA|TTTGAGAGACCAGAATGGCAGTGGAGTCTCCCTTCTAGAC


Human > Chimp
-------------
chr3:185818532-185818538

Template switch process:
F1: L CATTGTGCACATTTTCTGGCATGTACTTCTGGTCTCTCAAA 1
F3:                                                 4 TTTGAGAGACCAGAATGGCAGTGGAGTCTCCCTTCTAGAC R
RF:   CATTGTGCACGTTTTCTGGCATGTACTTCTGGTCTCTCAAAAGTTCCATTTGAGAGACCAGAATGGCAGTGGAGTCTCCCTTCTAGAC
RR:   GTAACACGTGCAAAAGACCGTACATGAAGACCAGAGAGTTTTCAAGGTAAACTCTCTGGTCTTACCGTCACCTCAGAGGGAAGATCTG
F2:                                          3 TCAAGGT 2


Unidirectional alignment (log-probability: -36.7)
 ATTGTGCACaTTTTCTGGCATGTACTTCTGGTCTCTCAAAtGgaaCtTTTGAGAGACCAGAATGGCAGTGGAGTCTCCCTTCTAGAC
 ATTGTGCACGTTTTCTGGCATGTACTTCTGGTCTCTCAAAAGTTCCATTTGAGAGACCAGAATGGCAGTGGAGTCTCCCTTCTAGAC

Template switch alignment (log-probability: -22.1)
 ATTGTGCACaTTTTCTGGCATGTACTTCTGGTCTCTCAAA|TGGAACT|TTTGAGAGACCAGAATGGCAGTGGAGTCTCCCTTCTAGAC
 ATTGTGCACGTTTTCTGGCATGTACTTCTGGTCTCTCAAA|TGGAACT|TTTGAGAGACCAGAATGGCAGTGGAGTCTCCCTTCTAGAC


==========
Event 2296
==========
Phylogenetic placement: species tree consistent
Significant comparisons: 25
Detected in comparisons: 25

Multiple sequence alignment:

    Human: GAATAGGCAATTGCCTTAAAAGTG--T-AA------AAGGCTAA-CCAATATTTGAAA-AC-A
        ↓                             13        4    2                   
          
    Chimp: GAATAGGCAATTGCCTTAAAAATG--T-TAGCCTTTTAGGCTAA-CCAATATTTGAAA-AC-A
          
        ↑                             13        4    2                   
  Gorilla: GAATAGGCAATTGCCTTAAAAATG--T-AA------AAGGCTAA-CCAATATTTGAAA-AC-A
          
          
    Human: GAATAGGCAATTGCCTTAAAAGTG--T-AA------AAGGCTAA-CCAATATTTGAAA-AC-A

  Cluster:                      [              ]                         


Orangutan: NNNNNNNNNNNNNNNNNAAAAATGTGTAAA------AGGGCTAACCCAATATTTGAAAAACAC


Human > Chimp
-------------
chr3:16836949-16836957

Template switch process:
F1: L TTTAAACGGGAAAAATATATGAATAGGCAATTGCCTTAAAAATGT 1
F3:                                                 4 AGGCTAACCAATATTTGAAAACACACTTTAATTCAGCATT R
RF:   TTTAAACGGGAAAAATATATGAATAGGCAATTGCCTTAAAAGTGTAAAAGGCTAACCAATATTTGAAAACACACTTTAATTCAGCATT
RR:   AAATTTGCCCTTTTTATATACTTATCCGTTAACGGAATTTTCACATTTTCCGATTGGTTATAAACTTTTGTGTGAAATTAAGTCGTAA
F2:                                              3 TTTTCCGAT 2


Unidirectional alignment (log-probability: -37.6)
 ACGGGAAAAATATATGAATAGGCAATTGCCTTAAAAaTGTtAgccttttAGGCTAACCAATATTTGAAAACACACTTTAATTCAGCATT
 ACGGGAAAAATATATGAATAGGCAATTGCCTTAAAAGTGTAAA------AGGCTAACCAATATTTGAAAACACACTTTAATTCAGCATT

Template switch alignment (log-probability: -22.5)
 ACGGGAAAAATATATGAATAGGCAATTGCCTTAAAAaTGT|TAGCCTTTT|AGGCTAACCAATATTTGAAAACACACTTTAATTCAGCATT
 ACGGGAAAAATATATGAATAGGCAATTGCCTTAAAAGTGT|TAGCCTTTT|AGGCTAACCAATATTTGAAAACACACTTTAATTCAGCATT


Gorilla > Chimp
---------------
chr3:16836949-16836957

Template switch process:
F1: L AACGGGAAAAATATATGAATAGGCAATTGCCTTAAAAATGT 1
F3:                                             4 AGGCTAACCAATATTTGAAAACACACTTTAATTCAGCATT R
RF:   AACGGGAAAAATATATGAATAGGCAATTGCCTTAAAAATGTAAAAGGCTAACCAATATTTGAAAACACACTTTAATTCAGCATT
RR:   TTGCCCTTTTTATATACTTATCCGTTAACGGAATTTTTACATTTTCCGATTGGTTATAAACTTTTGTGTGAAATTAAGTCGTAA
F2:                                          3 TTTTCCGAT 2


Unidirectional alignment (log-probability: -30.6)
 ACGGGAAAAATATATGAATAGGCAATTGCCTTAAAAATGTtAgccttttAGGCTAACCAATATTTGAAAACACACTTTAATTCAGCATT
 ACGGGAAAAATATATGAATAGGCAATTGCCTTAAAAATGTAAA------AGGCTAACCAATATTTGAAAACACACTTTAATTCAGCATT

Template switch alignment (log-probability: -16.9)
 ACGGGAAAAATATATGAATAGGCAATTGCCTTAAAAATGT|TAGCCTTTT|AGGCTAACCAATATTTGAAAACACACTTTAATTCAGCATT
 ACGGGAAAAATATATGAATAGGCAATTGCCTTAAAAATGT|TAGCCTTTT|AGGCTAACCAATATTTGAAAACACACTTTAATTCAGCATT


==========
Event 2297
==========
Phylogenetic placement: ambiguous, missing/gapped/masked alignment block
Significant comparisons: 2
Detected in comparisons: 2

Multiple sequence alignment:

    Human: AAGGTATAGGCATTGAACAGCATATATTTTAGGCTTATATCTGATTCTACTTTGTCCCCACCCTTGTATTTCCTTCTTTATTGCAATCTG----TATGTTATTTTATGCATTttgtgttt
        ↓                     3      2                                                             1          4                   
          
    Chimp: AAGGTATAGGCATTGAACAGCATATATTTTAGGCTTATATCTCATTCTACTTTGTCCCCACCCTTGTATTTCCTTCTTTATTGCAATCTA--TATATGCTATTTTATGCATTttgtgttt
          
          
  Gorilla: 
          
          
    Human: AAGGTATAGGCATTGAACAGCATATATTTTAGGCTTATATCTGATTCTACTTTGTCCCCACCCTTGTATTTCCTTCTTTATTGCAATCTG----TATGTTATTTTATGCATTttgtgttt

  Cluster:                                                                                          [        ]                    


Orangutan: AAGGTATAGGCATTGAACAGCATATATTTTAGGCTTATATCTGATTCTACTTTGTCCCCACCCTTGTATTTCCTTCTTTACTGCAATCTATA--TATGCTATTTTACATATTttgtgttt


Human > Chimp
-------------
chr3:34009666-34009673

Template switch process:
F1:                               L ACTTTGTCCCCACCCTTGTATTTCCTTCTTTATTGCAATCT 1
F3:                                                                              4 TATTTTATGCATTTTGTGTTTATATGTCTACATTGTAGTT R
RF:    GCATATATTTTAGGCTTATATCTGATTCTACTTTGTCCCCACCCTTGTATTTCCTTCTTTATTGCAATCTGTATGTTATTTTATGCATTTTGTGTTTATACGTCTACATTGTAGTT
RR:    CGTATATAAAATCCGAATATAGACTAAGATGAAACAGGGGTGGGAACATAAAGGAAGAAATAACGTTAGACATACAATAAAATACGTAAAACACAAATATGCAGATGTAACATCAA
F2:  3 CGTATATA 2


Unidirectional alignment (log-probability: -31.8)
 CTTTGTCCCCACCCTTGTATTTCCTTCTTTATTGCAATCtaTaTATGcTATTTTATGCATTTTGTGTTTATAtGTCTACATTGTAGTT
 CTTTGTCCCCACCCTTGTATTTCCTTCTTTATTGCAATC--TGTATGTTATTTTATGCATTTTGTGTTTATACGTCTACATTGTAGTT

Template switch alignment (log-probability: -22.3)
 CTTTGTCCCCACCCTTGTATTTCCTTCTTTATTGCAATCT|ATATATGC|TATTTTATGCATTTTGTGTTTATAtGTCTACATTGTAGTT
 CTTTGTCCCCACCCTTGTATTTCCTTCTTTATTGCAATCT|ATATATGC|TATTTTATGCATTTTGTGTTTATACGTCTACATTGTAGTT


==========
Event 2298
==========
Phylogenetic placement: species tree consistent
Significant comparisons: 1
Detected in comparisons: 13

Multiple sequence alignment:

    Human: GTTGTAATAATACTTTCACATACGTGTTATTACACGTATTAATTGTTCCAGTGTCCGTATC
          
        ↑                     3                1  42                   
    Chimp: GTTGTAATAATACTTTCACATACGTG----------TAATAATTGTTCCAGTGTCCGTATC
          
          
  Gorilla: GTTGTAATAACACTTTCACATACGTG----------TAATAATTGTTCCAGTGTCTGTATC
          
          
    Human: GTTGTAATAATACTTTCACATACGTGTTATTACACGTATTAATTGTTCCAGTGTCCGTATC

  Cluster:                           [           ]                     


Orangutan: GTTGTAATAATACTTTCACATACGTG----------TAATAATTATTCCAGTGTCCGTATC


Chimp > Human
-------------
chr3:33098109-33098120

Template switch process:
F1: L GGTCGCCTCTGTAATGTTGTAATAATACTTTCACATACGTGT 1
F3:                                             4 TAATTGTTCCAGTGTCCGTATCTAATTTATCGCGAAATGG R
RF:   GGTCGCCTCTGTAATGTTGTAATAATACTTTCACATACGTGTAATAATTGTTCCAGTGTCCGTATCTAATTTATCGCGAAATGG
RR:   CCAGCGGAGACATTACAACATTATTATGAAAGTGTATGCACATTATTAACAAGGTCACAGGCATAGATTAAATAGCGCTTTACC
F2:                                   3 TATGCACATTAT 2


Unidirectional alignment (log-probability: -31.3)
 TCGCCTCTGTAATGTTGTAATAATACTTTCACATACGTgttattacacGTAtTAATTGTTCCAGTGTCCGTATCTAATTTATCGCGAAATGG
 TCGCCTCTGTAATGTTGTAATAATACTTTCACATACGT----------GTAATAATTGTTCCAGTGTCCGTATCTAATTTATCGCGAAATGG

Template switch alignment (log-probability: -16.8)
 TCGCCTCTGTAATGTTGTAATAATACTTTCACATACGTGT|TATTACACGTAT|TAATTGTTCCAGTGTCCGTATCTAATTTATCGCGAAATGG
 TCGCCTCTGTAATGTTGTAATAATACTTTCACATACGTGT|TATTACACGTAT|TAATTGTTCCAGTGTCCGTATCTAATTTATCGCGAAATGG


==========
Event 2299
==========
Phylogenetic placement: ambiguous, species tree or ILS consistent
Significant comparisons: 1234
Detected in comparisons: 1234

Multiple sequence alignment:

    Human: CTGCCAATAGAACAATAAAGCCTGTGTAGCTTTATTGTCTTGATACAGC
        ↓                      13     24                   
        ↑                      13     24                   
    Chimp: CTGCCAATAGAACAATAAAGCTACACAGGCTTTATTGTCTTGATACAGC
          
          
  Gorilla: CTGCCAATAGAACAATAAAGCTACACAGGCTTTATTGTCTTGATACAGC
        ↓                      13     24                   
        ↑                      13     24                   
    Human: CTGCCAATAGAACAATAAAGCCTGTGTAGCTTTATTGTCTTGATACAGC

  Cluster:                      [     ]                    


Orangutan: CTGCCAGTAGAACAATAAAGCTACACAGGCTTTATCGTCTTGATACAGC


Chimp > Human
-------------
chr3:32815750-32815756

Template switch process:
F1: L ACTGGTAATTTAACAATGGACTGCCAATAGAACAATAAAGC 1
F3:                                                 4 GCTTTATTGTCTTGATACAGCGCATAATTTTTGACAGAAG R
RF:   ACTGGTAATTTAACAATCGACTGCCAATAGAACAATAAAGCTACACAGGCTTTATTGTCTTGATACAGCGCATAATTTTTGACAGAAG
RR:   TGACCATTAAATTGTTAGCTGACGGTTATCTTGTTATTTCGATGTGTCCGAAATAACAGAACTATGTCGCGTATTAAAAACTGTCTTC
F2:                                          3 ATGTGTC 2


Unidirectional alignment (log-probability: -34.6)
 CTGGTAATTTAACAATgGACTGCCAATAGAACAATAAAGCctgtgTA-----GCTTTATTGTCTTGATACAGCGCATAATTTTTGACAGAAG
 CTGGTAATTTAACAATCGACTGCCAATAGAACAATAAAGC-----TACACAGGCTTTATTGTCTTGATACAGCGCATAATTTTTGACAGAAG

Template switch alignment (log-probability: -22.1)
 CTGGTAATTTAACAATgGACTGCCAATAGAACAATAAAGC|CTGTGTA|GCTTTATTGTCTTGATACAGCGCATAATTTTTGACAGAAG
 CTGGTAATTTAACAATCGACTGCCAATAGAACAATAAAGC|CTGTGTA|GCTTTATTGTCTTGATACAGCGCATAATTTTTGACAGAAG


Human > Chimp
-------------
chr3:33471950-33471956

Template switch process:
F1: L ACTGGTAATTTAACAATCGACTGCCAATAGAACAATAAAGC 1
F3:                                                 4 GCTTTATTGTCTTGATACAGCGCATAATTTTTGACAGAAG R
RF:   ACTGGTAATTTAACAATGGACTGCCAATAGAACAATAAAGCCTGTGTAGCTTTATTGTCTTGATACAGCGCATAATTTTTGACAGAAG
RR:   TGACCATTAAATTGTTACCTGACGGTTATCTTGTTATTTCGGACACATCGAAATAACAGAACTATGTCGCGTATTAAAAACTGTCTTC
F2:                                          3 GACACAT 2


Unidirectional alignment (log-probability: -34.6)
 CTGGTAATTTAACAATcGACTGCCAATAGAACAATAAAGC-----TAcacagGCTTTATTGTCTTGATACAGCGCATAATTTTTGACAGAAG
 CTGGTAATTTAACAATGGACTGCCAATAGAACAATAAAGCCTGTGTA-----GCTTTATTGTCTTGATACAGCGCATAATTTTTGACAGAAG

Template switch alignment (log-probability: -22.1)
 CTGGTAATTTAACAATcGACTGCCAATAGAACAATAAAGC|TACACAG|GCTTTATTGTCTTGATACAGCGCATAATTTTTGACAGAAG
 CTGGTAATTTAACAATGGACTGCCAATAGAACAATAAAGC|TACACAG|GCTTTATTGTCTTGATACAGCGCATAATTTTTGACAGAAG


Gorilla > Human
---------------
chr3:32815750-32815756

Template switch process:
F1: L ACTGGTAATTTAACAATGGACTGCCAATAGAACAATAAAGC 1
F3:                                                 4 GCTTTATTGTCTTGATACAGCGCATAATTTTTGACAGAAG R
RF:   ACTGGTAATTTAACAATCGACTGCCAATAGAACAATAAAGCTACACAGGCTTTATTGTCTTGATACAGCGCATAATTTTTGACAGAAG
RR:   TGACCATTAAATTGTTAGCTGACGGTTATCTTGTTATTTCGATGTGTCCGAAATAACAGAACTATGTCGCGTATTAAAAACTGTCTTC
F2:                                          3 ATGTGTC 2


Unidirectional alignment (log-probability: -33.6)
 CTGGTAATTTAACAATgGACTGCCAATAGAACAATAAAGCctgtgTA-----GCTTTATTGTCTTGATACAGCGCATAATTTTTGACAGAAG
 CTGGTAATTTAACAATCGACTGCCAATAGAACAATAAAGC-----TACACAGGCTTTATTGTCTTGATACAGCGCATAATTTTTGACAGAAG

Template switch alignment (log-probability: -22.1)
 CTGGTAATTTAACAATgGACTGCCAATAGAACAATAAAGC|CTGTGTA|GCTTTATTGTCTTGATACAGCGCATAATTTTTGACAGAAG
 CTGGTAATTTAACAATCGACTGCCAATAGAACAATAAAGC|CTGTGTA|GCTTTATTGTCTTGATACAGCGCATAATTTTTGACAGAAG


Human > Gorilla
---------------
chr3:33283769-33283775

Template switch process:
F1: L ACTGGTAATTTAACAATCGACTGCCAATAGAACAATAAAGC 1
F3:                                                 4 GCTTTATTGTCTTGATACAGCGCATAATTTTTGACAGAAG R
RF:   ACTGGTAATTTAACAATGGACTGCCAATAGAACAATAAAGCCTGTGTAGCTTTATTGTCTTGATACAGCGCATAATTTTTGACAGAAG
RR:   TGACCATTAAATTGTTACCTGACGGTTATCTTGTTATTTCGGACACATCGAAATAACAGAACTATGTCGCGTATTAAAAACTGTCTTC
F2:                                          3 GACACAT 2


Unidirectional alignment (log-probability: -33.6)
 CTGGTAATTTAACAATcGACTGCCAATAGAACAATAAAGC-----TAcacagGCTTTATTGTCTTGATACAGCGCATAATTTTTGACAGAAG
 CTGGTAATTTAACAATGGACTGCCAATAGAACAATAAAGCCTGTGTA-----GCTTTATTGTCTTGATACAGCGCATAATTTTTGACAGAAG

Template switch alignment (log-probability: -22.1)
 CTGGTAATTTAACAATcGACTGCCAATAGAACAATAAAGC|TACACAG|GCTTTATTGTCTTGATACAGCGCATAATTTTTGACAGAAG
 CTGGTAATTTAACAATGGACTGCCAATAGAACAATAAAGC|TACACAG|GCTTTATTGTCTTGATACAGCGCATAATTTTTGACAGAAG


==========
Event 2300
==========
Phylogenetic placement: species tree consistent
Significant comparisons: 6
Detected in comparisons: 46

Multiple sequence alignment:

    Human: TATTGaagaatcacaagacaccagag--aaaagcctgcaacatgaaggggaaacgcaaaatgaacatatta
          
          
    Chimp: TATTGAAGAATCACAAGACACCAGAG--AAAAGCCTGCAACATGAAGGGGAAACGCAAAATGAACATATTA
        ↓                        1           4     3         2                   
          
  Gorilla: TATTGAAGAATCACAAGACACAATCACCTTCATGCTGCAACATGAAGGGGAAACGCAAAATGAACATATTA
          
          
    Human: TATTGaagaatcacaagacaccagag--aaaagcctgcaacatgaaggggaaacgcaaaatgaacatatta

  Cluster:                      [           ]                                    


Orangutan: tattgaagaatcacgagacaccagag--aaaagcctgcaacatgaaggggaaaagcaaaacgaacatgtta


Chimp > Gorilla
---------------
chr3:168883181-168883191

Template switch process:
F1: L TTTAATTGTTAATTATAAGATATTGAAGAATCACAAGACACAA 1
F3:                                                     4 CTGCAACATGAAGGGGAAACGCAAAATGAACATATTAGAA R
RF:   TTTAATTGTTAATTATAAGATATTGAAGAATCACAAGACACCAGAGAAAAGCCTGCAACATGAAGGGGAAACGCAAAATGAACATATTAGAA
RR:   AAATTAACAATTAATATTCTATAACTTCTTAGTGTTCTGTGGTCTCTTTTCGGACGTTGTACTTCCCCTTTGCGTTTTACTTGTATAATCTT
F2:                                                           3 GTACTTCCACT 2


Unidirectional alignment (log-probability: -39.5)
 AATTGTTAATTATAAGATATTGAAGAATCACAAGACAC-------AAtCaccttcatgCTGCAACATGAAGGGGAAACGCAAAATGAACATATTAGAA
 AATTGTTAATTATAAGATATTGAAGAATCACAAGACACCAGAGAAAAGC---------CTGCAACATGAAGGGGAAACGCAAAATGAACATATTAGAA

Template switch alignment (log-probability: -28.2)
 AATTGTTAATTATAAGATATTGAAGAATCACAAGACACaA|TCaCCTTCATG|CTGCAACATGAAGGGGAAACGCAAAATGAACATATTAGAA
 AATTGTTAATTATAAGATATTGAAGAATCACAAGACACCA|TCCCCTTCATG|CTGCAACATGAAGGGGAAACGCAAAATGAACATATTAGAA


==========
Event 2301
==========
Phylogenetic placement: ILS consistent
Significant comparisons: 1
Detected in comparisons: 16

Multiple sequence alignment:

    Human: GATATTATTAACACCATAGAAGCTGGATACCCTAGTTTGAGGGCAGCATCACCTTCTATCAATTCCAGCTTACAAAAAGAAGTCAAAGG
          
        ↑                      1      4                                   3    2                   
    Chimp: GATATTATTAACACCATAGAATAGTGTTACCCTAGTTTGAGGGCAGCATCACCTTCTATCAATTCCAGCTTACAAAAAGAAGTCAAAGG
          
          
  Gorilla: gatattattaacaccatagaaactggataccctagtttgagggcagcatcaccttctatcaattccagcttacaaaaagaagTCAAAGG
          
          
    Human: GATATTATTAACACCATAGAAGCTGGATACCCTAGTTTGAGGGCAGCATCACCTTCTATCAATTCCAGCTTACAAAAAGAAGTCAAAGG

  Cluster:                      [    ]                                                             


Orangutan: GATATTATTAACACCATAGAAACTGGATACCCTAGTTTGAGGGCAGCATCACCTTCTATCAATTCCAGCTTACAAAAAGAAGTCAAAGG


Chimp > Human
-------------
chr3:166767458-166767463

Template switch process:
F1: L CGTAGTTTCTGTCTTTCTGAGATATTATTAACACCATAGAA 1
F3:                                                4 TACCCTAGTTTGAGGGCAGCATCACCTTCTATCAATTCCA R
RF:   CGTAGTTTCTGTCTTTCTGAGATATTATTAACACCATAGAATAGTGTTACCCTAGTTTGAGGGCAGCATCACCTTCTATCAATTCCAGC
RR:   GCATCAAAGACAGAAAGACTCTATAATAATTGTGGTATCTTATCACAATGGGATCAAACTCCCGTCGTAGTGGAAGATAGTTAAGGTCG
F2:                                                                                    3 AGGTCG 2


Unidirectional alignment (log-probability: -30.1)
 GTAGTTTCTGTCTTTCTGAGATATTATTAACACCATAGAagctggA------TACCCTAGTTTGAGGGCAGCATCACCTTCTATCAATTCCA
 GTAGTTTCTGTCTTTCTGAGATATTATTAACACCATAGA------ATAGTGTTACCCTAGTTTGAGGGCAGCATCACCTTCTATCAATTCCA

Template switch alignment (log-probability: -16)
 GTAGTTTCTGTCTTTCTGAGATATTATTAACACCATAGAA|GCTGGA|TACCCTAGTTTGAGGGCAGCATCACCTTCTATCAATTCCA
 GTAGTTTCTGTCTTTCTGAGATATTATTAACACCATAGAA|GCTGGA|TACCCTAGTTTGAGGGCAGCATCACCTTCTATCAATTCCA


==========
Event 2302
==========
Phylogenetic placement: species tree consistent
Significant comparisons: 13
Detected in comparisons: 13

Multiple sequence alignment:

    Human: TTATGCAGCATAGTAAGAGCATGGAAAAGTAACAACTTTTCCAAATGAAATTCATTATGAATA
          
        ↑                      1 3           4       2                   
    Chimp: TTATGCAGCATAGTAAGAGCACTG--------TTACTTTTCCAAATGAAATTCATTATGAATA
          
          
  Gorilla: TTATGCAGCACAGTAAGAGCACTG--------TTACTTTTCCAAATGAAATTCATTATGAATA
        ↓                      1 3           4       2                   
          
    Human: TTATGCAGCATAGTAAGAGCATGGAAAAGTAACAACTTTTCCAAATGAAATTCATTATGAATA

  Cluster:                      [           ]                            


Orangutan: TTATGCAGCATAGTCAGAGCACTG--------TTACTTTTCCAAATGAAATTCATTCTGAATA


Chimp > Human
-------------
chr3:30990188-30990200

Template switch process:
F1: L ATGATACTTTAAGGCCCACCTTATGCAGCATAGTAAGAGCA 1
F3:                                               4 ACTTTTCCAAATGAAATTCATTATGAATAATAC R
RF:   ATAATACTTTAAGGCCCACCTTATGCAGCATAGTAAGAGCACTGTTACTTTTCCAAATGAAATTCATTATGAATAATAC
RR:   TATTATGAAATTCCGGGTGGAATACGTCGTATCATTCTCGTGACAATGAAAAGGTTTACTTTAAGTAATACTTATTATG
F2:                                           3 ACAATGAAAAGGT 2


Unidirectional alignment (log-probability: -52.1)
 TgATACTTTAAGGCCCACCTTATGCAGCATAGTAAGAGCA----TggaaaagtaacaACTTTTCCAAATGAAATTCATTATGAATAATAC-------
 TAATACTTTAAGGCCCACCTTATGCAGCATAGTAAGAGCACTGTT------------ACTTTTCCAAATGAAATTCATTATGAATAATACATAATAC

Template switch alignment (log-probability: -22.7)
 TgATACTTTAAGGCCCACCTTATGCAGCATAGTAAGAGCA|TGGAAAAGTAACA|ACTTTTCCAAATGAAATTCATTATGAATAATAC
 TAATACTTTAAGGCCCACCTTATGCAGCATAGTAAGAGCA|TGGAAAAGTAACA|ACTTTTCCAAATGAAATTCATTATGAATAATAC


Gorilla > Human
---------------
chr3:30990188-30990200

Template switch process:
F1: L ATGATACTTTAAGGCCCACCTTATGCAGCATAGTAAGAGCA 1
F3:                                               4 ACTTTTCCAAATGAAATTCATTATGAATAATACAGTATAA R
RF:   ATAATACTTTAAGGCCCACCTTATGCAGCACAGTAAGAGCACTGTTACTTTTCCAAATGAAATTCATTATGAATAATACAGTATAA
RR:   TATTATGAAATTCCGGGTGGAATACGTCGTGTCATTCTCGTGACAATGAAAAGGTTTACTTTAAGTAATACTTATTATGTCATATT
F2:                                           3 ACAATGAAAAGGT 2


Unidirectional alignment (log-probability: -49.1)
 TgATACTTTAAGGCCCACCTTATGCAGCAtAGTAAGAGCA----TggaaaagtaacaACTTTTCCAAATGAAATTCATTATGAATAATACAGTATAA
 TAATACTTTAAGGCCCACCTTATGCAGCACAGTAAGAGCACTGTT------------ACTTTTCCAAATGAAATTCATTATGAATAATACAGTATAA

Template switch alignment (log-probability: -28.4)
 TgATACTTTAAGGCCCACCTTATGCAGCAtAGTAAGAGCA|TGGAAAAGTAACA|ACTTTTCCAAATGAAATTCATTATGAATAATACAGTATAA
 TAATACTTTAAGGCCCACCTTATGCAGCACAGTAAGAGCA|TGGAAAAGTAACA|ACTTTTCCAAATGAAATTCATTATGAATAATACAGTATAA


==========
Event 2303
==========
Phylogenetic placement: ambiguous, missing/gapped/masked alignment block
Significant comparisons: 12
Detected in comparisons: 12

Multiple sequence alignment:

    Human: TGGAAAATATTTTGTGTCTAAATTTGTGTCTAGGTTAGAGCCATAAAGAAAATCA
        ↓                       3          2 4                   
        ↑                      1 3          4                    
    Chimp: TGGAAAATATTTTGTGTCTAAGCTAGACACAAATTTAGAGCCATAAAGAAAATCA
          
          
  Gorilla: 
          
          
    Human: TGGAAAATATTTTGTGTCTAAATTTGTGTCTAGGTTAGAGCCATAAAGAAAATCA

  Cluster:                      [           ]                    


Orangutan: TGGAAGATATTTTGTGTCTAAGCTAGACACAAATTTAGAGCCATAAAGAAAATCA


Chimp > Human
-------------
chr3:167584862-167584873

Template switch process:
F1: L TAACTTACAAATAGGAGATGTGGAAAATATTTTGTGTCTAA 1
F3:                                                      4 GTTAGAGCCATAAAGAAAATCATTCCTTAGACTCATTTTTT R
RF:   TAACTTACAAATAGGAGATGTGGAAAATATTTTGTGTCTAAGCTAGACACAAATTTAGAGCCATAAAGAAAATCATTCCTTAGACTCATTTTTT
RR:   ATTGAATGTTTATCCTCTACACCTTTTATAAAACACAGATTCGATCTGTGTTTAAATCTCGGTATTTCTTTTAGTAAGGAATCTGAGTAAAAAA
F2:                                           3 GATCTGTGTTTA 2


Unidirectional alignment (log-probability: -37.5)
 AACTTACAAATAGGAGATGTGGAAAATATTTTGTGTCT-----------AAATTtgtgtctaggtTAGAGCCATAAAGAAAATCATTCCTTAGACTCATTTTT
 AACTTACAAATAGGAGATGTGGAAAATATTTTGTGTCTAAGCTAGACACAAATT-----------TAGAGCCATAAAGAAAATCATTCCTTAGACTCATTTTT

Template switch alignment (log-probability: -22.8)
 AACTTACAAATAGGAGATGTGGAAAATATTTTGTGTCTAA|ATTTGTGTCTAG|gTTAGAGCCATAAAGAAAATCATTCCTTAGACTCATTTTT
 AACTTACAAATAGGAGATGTGGAAAATATTTTGTGTCTAA|ATTTGTGTCTAG|TTTAGAGCCATAAAGAAAATCATTCCTTAGACTCATTTTT


Human > Chimp
-------------
chr3:171270975-171270986

Template switch process:
F1: L TAACTTACAAATAGGAGATGTGGAAAATATTTTGTGTCTAAG 1
F3:                                                       4 TTAGAGCCATAAAGAAAATCATTCCTTAGACTCATTTTTT R
RF:   TAACTTACAAATAGGAGATGTGGAAAATATTTTGTGTCTAAATTTGTGTCTAGGTTAGAGCCATAAAGAAAATCATTCCTTAGACTCATTTTTT
RR:   ATTGAATGTTTATCCTCTACACCTTTTATAAAACACAGATTTAAACACAGATCCAATCTCGGTATTTCTTTTAGTAAGGAATCTGAGTAAAAAA
F2:                                          3 TAAACACAGATC 2


Unidirectional alignment (log-probability: -37.5)
 ACTTACAAATAGGAGATGTGGAAAATATTTTGTGTCTaagctagacacAAATT-----------TAGAGCCATAAAGAAAATCATTCCTTAGACTCATTTTTT
 ACTTACAAATAGGAGATGTGGAAAATATTTTGTGTCT-----------AAATTTGTGTCTAGGTTAGAGCCATAAAGAAAATCATTCCTTAGACTCATTTTTT

Template switch alignment (log-probability: -22.8)
 ACTTACAAATAGGAGATGTGGAAAATATTTTGTGTCTAAg|CTAGACACAAAT|TTAGAGCCATAAAGAAAATCATTCCTTAGACTCATTTTTT
 ACTTACAAATAGGAGATGTGGAAAATATTTTGTGTCTAAA|CTAGACACAAAT|TTAGAGCCATAAAGAAAATCATTCCTTAGACTCATTTTTT


==========
Event 2304
==========
Phylogenetic placement: ILS consistent
Significant comparisons: 16
Detected in comparisons: 16

Multiple sequence alignment:

    Human: TCCTAATGGCTCATCTTCATGCAGCTGGGATTCAGAGATGATGCCCTAGTCCCACTGTGTGGCCTCAACAGTTTCCTAGTATCATATCTAGCATGCACCCGCATC---CTAGACATTTCTCAAAAGAGAAGGCCCAGGgactggacctggtggctcgcacctgtaatcccagcactttgggaggccaaggtg
          
        ↑                                  4 1                                                                                                                                 3      2                   
    Chimp: TCCTAATGGCTCATCTTCATG-----------CAGAGATGATGCCCTAGTCCCACTGTGTGGCCTCAACAGTTTCCTAGTATCATATCTAGCATGTACCCGCATC---CTAGACATTTCTCAAAAGAGAAGGCCCAGGgactggacctggtggcttgcacctgtaatcccagcactttgggaggccaaggtg
        ↓                                  4 1                                                                                                                                 3      2                   
          
  Gorilla: TCCTAATGGCTCATCTTCATGCAGCTGGGATTCAGAGATGATGCCCTAGTCCCACTGTGTGGCCTCAACAGTTCCCTAGTATCATATCTAGCAtgtacccgcatcctactagacatttctcaaaagagaaggcccagggactggacctggtggctcgcacctgtaatcccagcactttgggaggccaaggtg
          
          
    Human: TCCTAATGGCTCATCTTCATGCAGCTGGGATTCAGAGATGATGCCCTAGTCCCACTGTGTGGCCTCAACAGTTTCCTAGTATCATATCTAGCATGCACCCGCATC---CTAGACATTTCTCAAAAGAGAAGGCCCAGGgactggacctggtggctcgcacctgtaatcccagcactttgggaggccaaggtg

  Cluster:                      [         ]                                                                                                                                                               


Orangutan: TCCTAATGGCTCATCTTCATGCAGCTGGGATTCAGAGATGATGCCCTAGTCCCATTGTGTGGCCTCAACAGTTTCCTAGTATCATATCCAGCATGTACCCGCATC---CTAGACATTTCTCAAAAGAGAAGGCCCAGGgactggacctggtggctcgcacctgtaatcccagcactttgggaggccaaggtg


Chimp > Human
-------------
chr3:167685019-167685026

Template switch process:
F1: L CTTTGAGCCCCACCACATTCTCCTAATGGCTCATCTTCATGCAG 1
F3:                                          4 CAGAGATGATGCCCTAGTCCCACTGTGTGGCCTCAACAGT R
RF:   CTTTGAGCCCCACCACATTCTCCTAATGGCTCATCTTCATGCAGAGATGATGCCCTAGTCCCACTGTGTGGCCTCAACAGTTTCCTAGTATCATATCTAGCATGTACCCGCATCCTAGACATTTCTCAAAAGAGAAGGCCCAGGGACTGGACCTGGTGGCTTGCACCTGTAATCCCAG
RR:   GAAACTCGGGGTGGTGTAAGAGGATTACCGAGTAGAAGTACGTCTCTACTACGGGATCAGGGTGACACACCGGAGTTGTCAAAGGATCATAGTATAGATCGTACATGGGCGTAGGATCTGTAAAGAGTTTTCTCTTCCGGGTCCCTGACCTGGACCACCGAACGTGGACATTAGGGTC
F2:                                                                                                                                                                           3 TTAGGGTC 2


Unidirectional alignment (log-probability: -26.7)
 GAGCCCCACCACATTCTCCTAATGGCTCATCTTCATGcagctgggattCAGAGATGATGCCCTAGTCCCACTGTGTGGCCTCAACAGT
 GAGCCCCACCACATTCTCCTAATGGCTCATCTTCATG-----------CAGAGATGATGCCCTAGTCCCACTGTGTGGCCTCAACAGT

Template switch alignment (log-probability: -16.3)
 GAGCCCCACCACATTCTCCTAATGGCTCATCTTCATGCAG|CTGGGATT|CAGAGATGATGCCCTAGTCCCACTGTGTGGCCTCAACAGT
 GAGCCCCACCACATTCTCCTAATGGCTCATCTTCATGCAG|CTGGGATT|CAGAGATGATGCCCTAGTCCCACTGTGTGGCCTCAACAGT


Chimp > Gorilla
---------------
chr3:170371476-170371483

Template switch process:
F1: L CTTTGAGCCCCACCACATTCTCCTAATGGCTCATCTTCATGCAG 1
F3:                                          4 CAGAGATGATGCCCTAGTCCCACTGTGTGGCCTCAACAGT R
RF:   CTTTGAGCCCCACCACATTCTCCTAATGGCTCATCTTCATGCAGAGATGATGCCCTAGTCCCACTGTGTGGCCTCAACAGTTTCCTAGTATCATATCTAGCATGTACCCGCATCCTAGACATTTCTCAAAAGAGAAGGCCCAGGGACTGGACCTGGTGGCTTGCACCTGTAATCCCAG
RR:   GAAACTCGGGGTGGTGTAAGAGGATTACCGAGTAGAAGTACGTCTCTACTACGGGATCAGGGTGACACACCGGAGTTGTCAAAGGATCATAGTATAGATCGTACATGGGCGTAGGATCTGTAAAGAGTTTTCTCTTCCGGGTCCCTGACCTGGACCACCGAACGTGGACATTAGGGTC
F2:                                                                                                                                                                           3 TTAGGGTC 2


Unidirectional alignment (log-probability: -26.7)
 GAGCCCCACCACATTCTCCTAATGGCTCATCTTCATGcagctgggattCAGAGATGATGCCCTAGTCCCACTGTGTGGCCTCAACAGT
 GAGCCCCACCACATTCTCCTAATGGCTCATCTTCATG-----------CAGAGATGATGCCCTAGTCCCACTGTGTGGCCTCAACAGT

Template switch alignment (log-probability: -16.8)
 GAGCCCCACCACATTCTCCTAATGGCTCATCTTCATGCAG|CTGGGATT|CAGAGATGATGCCCTAGTCCCACTGTGTGGCCTCAACAGT
 GAGCCCCACCACATTCTCCTAATGGCTCATCTTCATGCAG|CTGGGATT|CAGAGATGATGCCCTAGTCCCACTGTGTGGCCTCAACAGT


==========
Event 2305
==========
Phylogenetic placement: species tree consistent
Significant comparisons: 1
Detected in comparisons: 13

Multiple sequence alignment:

    Human: TCAGAATCAGAGTAATTCAACTGCTGTCCGTGGTATGGTTTTGTCTGTGGCAGTAGATATCCAAGGAAGTGTGGTTGTCCTGAGAAGTCAACAGCGGCA---------------ACAG---TCTCTTTGGAGACAGGAACGAA
          
        ↑                     3  2                                                                                           1       4                   
    Chimp: TCAGAATCAGAGTAATTCAACTGCTTTCTGTGGTATGGTTTTGTCTGTGGCAGTAGATATCCAAGGAAGTGTGGTTGTCCTGAGAAGTCAACAGCGGCA---------------AAGGACTCCTCTTTGGAGACAGGAACGAA
          
          
  Gorilla: TCAGAATCAGAGTAATTCAACTGCTGTCCGTGGTATGGTTTTGTCTGTGGCAGTAGATATCCAAGGAAGCGTGGTTGTCCGGAGAAGTCAACAGCGGCA------------------------------AAGACAGGAACGAA
          
          
    Human: TCAGAATCAGAGTAATTCAACTGCTGTCCGTGGTATGGTTTTGTCTGTGGCAGTAGATATCCAAGGAAGTGTGGTTGTCCTGAGAAGTCAACAGCGGCA---------------ACAG---TCTCTTTGGAGACAGGAACGAA

  Cluster:                                                                                                                    [     ]                    


Orangutan: TCAGAATCAGAGTAATTCAACTGCTTTCCGTAGTACGGTTTTGTCTGTGGCAGTAGATATCCAAGGAAGTGTGGTTGTGCTGAGAAGTCAACAGCAGCAAAGGACTCCTCTTTG---------------GAGACATGAATGAA


Chimp > Human
-------------
chr3:167996792-167996795

Template switch process:
F1:                                          L TCCAAGGAAGTGTGGTTGTCCTGAGAAGTCAACAGCGGCAA 1
F3:                                                                                          4 CTCTTTGGAGACAGGAACGAACATGAGACCAAGATATGTT R
RF:    ACTGCTTTCTGTGGTATGGTTTTGTCTGTGGCAGTAGATATCCAAGGAAGTGTGGTTGTCCTGAGAAGTCAACAGCGGCAAAGGACTCCTCTTTGGAGACAGGAACGAACATGAGACCAAGGTATGTT
RR:    TGACGAAAGACACCATACCAAAACAGACACCGTCATCTATAGGTTCCTTCACACCAACAGGACTCTTCAGTTGTCGCCGTTTCCTGAGGAGAAACCTCTGTCCTTGCTTGTACTCTGGTTCCATACAA
F2:  3 TGAC 2


Unidirectional alignment (log-probability: -31.8)
 CCAAGGAAGTGTGGTTGTCCTGAGAAGTCAACAGCGGCAA------CagtCTCTTTGGAGACAGGAACGAACATGAGACCAAGaTATGTT
 CCAAGGAAGTGTGGTTGTCCTGAGAAGTCAACAGCGGCAAAGGACTC---CTCTTTGGAGACAGGAACGAACATGAGACCAAGGTATGTT

Template switch alignment (log-probability: -21.8)
 CCAAGGAAGTGTGGTTGTCCTGAGAAGTCAACAGCGGCAA|CAGT|CTCTTTGGAGACAGGAACGAACATGAGACCAAGaTATGTT
 CCAAGGAAGTGTGGTTGTCCTGAGAAGTCAACAGCGGCAA|CAGT|CTCTTTGGAGACAGGAACGAACATGAGACCAAGGTATGTT


==========
Event 2306
==========
Phylogenetic placement: species tree consistent
Significant comparisons: 5
Detected in comparisons: 25

Multiple sequence alignment:

    Human: CCTTTTAATACAAGTATACCAAAATCAGAGACAC------------------------------------------------------------------------------------------ATGGTAATCTGTCTTGGTTGGTAACCTAATCATAAGAATGTTTTACAATGGTTACCACGT
          
          
    Chimp: CCTTTTAATACAAGTATACCAAAATCAGAGACGCATGGTAATCTGTCTTGGTTGGTAACCTAATCATAAGAATGATTAGGTAACCAACCAAGACAGATAACCATGCGTCTCTGATTTTGGACGCATGGTAATCTGTCTTGGTTGGTAACCTAATCATAAGAATGTTTTACAATGGTTACCACGT
          
        ↑                     3         4                                                                                                                           2         1                   
  Gorilla: CCTTTTAATACAAGTATACCAAAATCAGAGACGC------------------------------------------------------------------------------------------ATGGTAATCTGTCTTGGTTGGTAACCTAATCATAAGAATGTTTTACAATGGTTACCACGT
          
          
    Human: CCTTTTAATACAAGTATACCAAAATCAGAGACAC------------------------------------------------------------------------------------------ATGGTAATCTGTCTTGGTTGGTAACCTAATCATAAGAATGTTTTACAATGGTTACCACGT

  Cluster:                                   [                                                                                        ]                                                           


Orangutan: CCTTTTAATACAAGTATACCAAAATCAGAGAGAC------------------------------------------------------------------------------------------ATGGTAATCTGTCTTGGTTGGTAACCTAATCATAAGAATGTTGTACAATGGTTATCACAT


Gorilla > Chimp
---------------
chr3:170200465-170200509

Template switch process:
F1: L AATTTAACCTTTTAATACAAGTATACCAAAATCAGAGACGCATGGTAATCTGTCTTGGTTGGTAACCTAATCATAAGAATG 1
F3:                                     4 GACGCATGGTAATCTGTCTTGGTTGGTAACCTAATCATAAGAATG R
RF:   AATTTAACCTTTTAATACAAGTATACCAAAATCAGAGACGCATGGTAATCTGTCTTGGTTGGTAACCTAATCATAAGAATG
RR:   TTAAATTGGAAAATTATGTTCATATGGTTTTAGTCTCTGCGTACCATTAGACAGAACCAACCATTGGATTAGTATTCTTAC
F2:                           3 GTTTTAGTCTCTGCGTACCAATAGACAGAACCAACCAATGGATTA 2


Unidirectional alignment (log-probability: -137)
 ATGGTAATCTGTCTTGGTTGGTAACCTAATCATAAGAATGattaggtaaccaaccaagacagataaccatgcgtctctgattttggacgcatggtaatctgtcttggttggtaacctaatcataa
 ATGGTAATCTGTCTTGGTTGGTAACCTAATCATAAGAATG-------------------------------------------------------------------------------------

Template switch alignment (log-probability: -33.4)
 ATGGTAATCTGTCTTGGTTGGTAACCTAATCATAAGAATG|ATTAGGTaACCAACCAAGACAGATaACCATGCGTCTCTGATTTTG|GACGCATGGTAATCTGTCTTGGTTGGTAACCTAATCATAA
 ATGGTAATCTGTCTTGGTTGGTAACCTAATCATAAGAATG|ATTAGGTTACCAACCAAGACAGATTACCATGCGTCTCTGATTTTG|GACGCATGGTAATCTGTCTTGGTTGGTAACCTAATCATAA


==========
Event 2307
==========
Phylogenetic placement: ILS consistent
Significant comparisons: 1
Detected in comparisons: 16

Multiple sequence alignment:

    Human: TGTTTGTGTTTCAGTTAAGTGAGTATTA-----------------------------------------------------------------------------------------------------------------------------------------------------------------------------------------------------------------------------------------------------------------------------------------------------------------------------AGCT-----------------------------------------------------------------------------------------------------------------------------------------------------------------------------------------------------------------------------------------------------------CACAAGTGAGCTTAATACTCACTTA------------------
          
        ↑                     3                                                                                                                                                                                                                                                                                                                                                                                                                                                                                                                                                                                                      1 2     4                               
    Chimp: TGTTTGTGTTTCAGTTAAGTGAGTATTA-----------------------------------------------------------------------------------------------------------------------------------------------------------------------------------------------------------------------------------------------------------------------------------------------------------------------------AGCT-----------------------------------------------------------------------------------------------------------------------------------------------------------------------------------------------------------------------------------------------------------CACTTGTGAGCT-----------TA------------------
          
          
  Gorilla: TGTTTGTGTTTCAATTAAGTGAGTATTA-----------------------------------------------------------------------------------------------------------------------------------------------------------------------------------------------------------------------------------------------------------------------------------------------------------------------------AGCT-----------------------------------------------------------------------------------------------------------------------------------------------------------------------------------------------------------------------------------------------------------CACAAgtgagcttaatactcactta----------------at
          
          
    Human: TGTTTGTGTTTCAGTTAAGTGAGTATTA-----------------------------------------------------------------------------------------------------------------------------------------------------------------------------------------------------------------------------------------------------------------------------------------------------------------------------AGCT-----------------------------------------------------------------------------------------------------------------------------------------------------------------------------------------------------------------------------------------------------------CACAAGTGAGCTTAATACTCACTTA------------------

  Cluster:                                                                                                                                                                                                                                                                                                                                                                                                                                                                                                                                                                                                                            [                  ]                   


Orangutan: TGTTTGTGTTTCAATTAAGCGAATGCTGTCTGGCCCTGTGCCTTCCAATGGGTCGCTTGAACTCTAGTGCTGCAGTCAAGGTAAAGGATTCCCTGGGATGACAGTTGAGGTGGGTTTAAATGAAGCCTATTTTCACCCTGGGAGGTTCCAGATTCTGCCTCTCTGACTATCCCTGGAGGGTATACTCACCTGGCTCTGATGTTCTATTTCACAACCAGAATCTGTGTTTGCTAGAATCGCACCTCCCTTTCCAGAAGAAACCCAGGCTTTGACCTACCCTTGCTTTTTGTGTGTTTAGCACAAACTGAGTCTGCTCCCCAANNNNNNNNNNAGGATTAACGgaaaggatgaaaagaaagctgaatattaatagtctaaaaatatttttaaaaaattaaaaaCATTCAAATCTTGGTAACTATTTTCATTGTGTTCAAATACAATGCATTTGGTATTCTAAATATTTTTGTAGTGTTGTATACTAACAGCTAGTAAACCCAGTTTTTTGGAGGTCTTTGTTAAAACGGTAAGTTAATAACTTGGTGATTTTACCATGGGATATTCCATTCTAGAACAAGAACTCAAGGAGAACCATAATAAATCAactaaattgactactcacttaattgaatactgactta--


Chimp > Human
-------------
chr3:29172402-29172419

Template switch process:
F1: L TTTGAGTGTTTGTGTTTCAGTTAAGTGAGTATTAAGCTCAC 1
F3:                                                 4 CTTAATTGACTACTCACTTAATTGTGAGCTTAATACTCACTT R
RF:   TTTGAGTGTTTGTGTTTCAGTTAAGTGAGTATTAAGCTCACTTGTGAGCTTAATTGACTACTCACTTAATTGTGAGCTTAATACTCACTT
RR:   AAACTCACAAACACAAAGTCAATTCACTCATAATTCGAGTGAACACTCGAATTAACTGATGAGTGAATTAACACTCGAATTATGAGTGAA
F2:                          3 ACTCATAATTCGAGTGAA 2


Unidirectional alignment (log-probability: -38.8)
 TTGAGTGTTTGTGTTTCAGTTAAGTGAGTATTAAGCTCACaaGTGAGCTTAatactcacttaATTGACTACTCACTTAATTGTGAGCTTAATACTCAC
 TTGAGTGTTTGTGTTTCAGTTAAGTGAGTATTAAGCTCACTTGTGAGCTTA-----------ATTGACTACTCACTTAATTGTGAGCTTAATACTCAC

Template switch alignment (log-probability: -17.5)
 TTGAGTGTTTGTGTTTCAGTTAAGTGAGTATTAAGCTCAC|AAGTGAGCTTAATACTCA|CTTAATTGACTACTCACTTAATTGTGAGCTTAATACTCAC
 TTGAGTGTTTGTGTTTCAGTTAAGTGAGTATTAAGCTCAC|AAGTGAGCTTAATACTCA|CTTAATTGACTACTCACTTAATTGTGAGCTTAATACTCAC


==========
Event 2308
==========
Phylogenetic placement: species tree consistent
Significant comparisons: 2
Detected in comparisons: 25

Multiple sequence alignment:

    Human: ATTTATGATATATATAAGATACATGAAACAACAAGTTTGAGGAGAAAATAATAGCATTTACtttt----------ttttttGAGCTTGAATCCAAATTTAAAAGAATGAGGGAGCTATGGCCCTCTTGTGGAGAACTTCAGCAATGCACTTTTCTTAAAAGTCTCAACGTCTAAAT-
        ↓                      1        4                                                                                                                          3   2                   
          
    Chimp: ATTTATGATATATATAAGATATACGAAA---CAAGTTTGAGGAGAAAATAATAGCATTTACtttt-------tttttttttGAGCTTGAATCCAAATTTAAAAGAATGAGGGAGCTATGGCCCTCTTGTGGAGAACTTCAGCAATGCACTTTTCTTAAAAGTCTCAACGTCTAAAT-
          
          
  Gorilla: ATTTATGATATATATAAGATATATGAAACAACAAGTTTGAGGAGAAAATAATAGCATTTACtttt------t---ttttCTGAGCTTGAATCCAAATTTAAAAGAATGAGGGAGCTATGGCCCTCTTGTGGAGAACTTCAGCAATGCACTTTTCTTAAAAGTCTCAACGTCTAAATT
          
          
    Human: ATTTATGATATATATAAGATACATGAAACAACAAGTTTGAGGAGAAAATAATAGCATTTACtttt----------ttttttGAGCTTGAATCCAAATTTAAAAGAATGAGGGAGCTATGGCCCTCTTGTGGAGAACTTCAGCAATGCACTTTTCTTAAAAGTCTCAACGTCTAAAT-

  Cluster:                      [        ]                                                                                                                                                 


Orangutan: ATTTATGATCTATATAAGATATATGAAACAACAAGTTTGAGGAGAAAATAATAGCATTTACttttttttttt---ttttttGAGCTTGAATCCAAATTTAAAAGAATGAGGGAGCTATGGCCCTCTTGTGGAGAACTTCAGCAATGCACTTTTCTTAAAAGTCTCAACGTCTAAATT


Human > Chimp
-------------
chr3:30068437-30068441

Template switch process:
F1: L AATTATTCTTATTATCACATATTTATGATATATATAAGATA 1
F3:                                                  4 AACAAGTTTGAGGAGAAAATAATAGCATTTACTTTTTTTTTT R
RF:   AATTATTCTTATTATCACATATTTATGATATATATAAGATACATGAAACAACAAGTTTGAGGAGAAAATAATAGCATTTACTTTTTTTTTTGAGCTTGAATCCAAATTTAAAAGAATGAGGGAGCTATGGCCCTCTTGTGGAGAACTTCAGCAATGCACTTTTCTTA
RR:   TTAATAAGAATAATAGTGTATAAATACTATATATATTCTATGTACTTTGTTGTTCAAACTCCTCTTTTATTATCGTAAATGAAAAAAAAAACTCGAACTTAGGTTTAAATTTTCTTACTCCCTCGATACCGGGAGAACACCTCTTGAAGTCGTTACGTGAAAAGAAT
F2:                                                                                                                                                                   3 AGCAT 2


Unidirectional alignment (log-probability: -34.6)
 ATTATTCTTATTATCACATATTTATGATATATATAAGATAtAcGA---AACAAGTTTGAGGAGAAAATAATAGCATTTACTTTTTTTt
 ATTATTCTTATTATCACATATTTATGATATATATAAGATACATGAAACAACAAGTTTGAGGAGAAAATAATAGCATTTACTTTTTTT-

Template switch alignment (log-probability: -21.9)
 ATTATTCTTATTATCACATATTTATGATATATATAAGATA|TAcGA|AACAAGTTTGAGGAGAAAATAATAGCATTTACTTTTTTTT
 ATTATTCTTATTATCACATATTTATGATATATATAAGATA|TAAGA|AACAAGTTTGAGGAGAAAATAATAGCATTTACTTTTTTTT


==========
Event 2309
==========
Phylogenetic placement: species tree consistent
Significant comparisons: 3
Detected in comparisons: 13

Multiple sequence alignment:

    Human: GCAGGCAGTCCTGTGACAGGACTCTCAGGATTGAGAGTCAGGAATTTGTGGAGTTGC
          
          
    Chimp: GCAGGCAGTCCTGTGACAGGAATC------CTGAGAGTCAGGAATTTGTGGAGTTGC
          
          
  Gorilla: GCAGGCAGTCCTGTGACAGGAATC------CTGAGAGTCAGGAATTTGTGGAGTTGC
        ↓                      13         4    2                   
          
    Human: GCAGGCAGTCCTGTGACAGGACTCTCAGGATTGAGAGTCAGGAATTTGTGGAGTTGC

  Cluster:                      [        ]                         


Orangutan: GCAGGCAGTCCTGTGACAGGAATC------CTGAGAGTCAGGAATTTGTGGAGTTGC


Gorilla > Human
---------------
chr3:29053289-29053298

Template switch process:
F1: L AGAAACCAGGACTGATTGCCGCAGGCAGTCCTGTGACAGGA 1
F3:                                              4 TGAGAGTCAGGAATTTGTGGAGTTGCTGTGCTGAGATGCA R
RF:   AGGAACCAGGACTGATTGCCGCAGGCAGTCCTGTGACAGGAATCCTGAGAGTCAGGAATTTGTGGAGTTGCTGTGCTGAGATGCA
RR:   TCCTTGGTCCTGACTAACGGCGTCCGTCAGGACACTGTCCTTAGGACTCTCAGTCCTTAAACACCTCAACGACACGACTCTACGT
F2:                                          3 TAGGACTCTC 2


Unidirectional alignment (log-probability: -36.1)
 GaAACCAGGACTGATTGCCGCAGGCAGTCCTGTGACAGGAcTCtcaggatTGAGAGTCAGGAATTTGTGGAGTTGCTGTGCTGAGATGCA
 GGAACCAGGACTGATTGCCGCAGGCAGTCCTGTGACAGGAATC------CTGAGAGTCAGGAATTTGTGGAGTTGCTGTGCTGAGATGCA

Template switch alignment (log-probability: -22.5)
 GaAACCAGGACTGATTGCCGCAGGCAGTCCTGTGACAGGA|CTCTCAGGAT|TGAGAGTCAGGAATTTGTGGAGTTGCTGTGCTGAGATGCA
 GGAACCAGGACTGATTGCCGCAGGCAGTCCTGTGACAGGA|CTCTCAGGAT|TGAGAGTCAGGAATTTGTGGAGTTGCTGTGCTGAGATGCA


==========
Event 2310
==========
Phylogenetic placement: species tree consistent
Significant comparisons: 35
Detected in comparisons: 35

Multiple sequence alignment:

    Human: GACTAAATAATGGACACCTAT---GTATCTGCAAATACGCATTCAGTTGTCTTTAATAATCCTTTGCTAATCTTGCTTCAGATGGATTAAgtgtgcgtgcctgtgtgtggtgtgtgtTTTacattacagattagaacttaggtcctctggattcacaaccccgaatcccatttg
          
          
    Chimp: GACTAAATAATGGACACCTAT---GTATCTGCAAATACGCATTCAGTTGTCTTTAATAATCCTTTGCTAATCTTGCTTCAGATGGATTAAgtgtgtgtgcctgcgtgtggtgtgtgtTTTacattacagattagaacttaggtcctctggatacacaaccctgaatcccatttg
          
        ↑                            1  4                                                                                                                       3   2                   
  Gorilla: GACTAAATAATGGACACCTAT------AATGCAAATACGCATTCAGTTGTCTTTAATAATCCTTTGCTAATCTTGCTTCAGATGGATTAAgtgtgtgtgcctgtgtgtggtgtgtgtTTTacattacagattagaacttaggtcctctggatacacaaccccgaatcccatttg
        ↓                            1  4                                                                                                                       3   2                   
          
    Human: GACTAAATAATGGACACCTAT---GTATCTGCAAATACGCATTCAGTTGTCTTTAATAATCCTTTGCTAATCTTGCTTCAGATGGATTAAgtgtgcgtgcctgtgtgtggtgtgtgtTTTacattacagattagaacttaggtcctctggattcacaaccccgaatcccatttg

  Cluster:                      [      ]                                                                                                                                                


Orangutan: gactaaataATGGACACCTATGTA---TCTGCAAATACGCATTCAGTTGTCTTTAATAATGCTTTGCTAATCTTGCTTCAGATGGATTAAgtgtgtgtgtctgtgtgtggtgtgtgtTTTACATTACAGATTAGAActtaggtcctctggattcacagccccgaatcccatttg


Gorilla > Human
---------------
chr3:28733770-28733774

Template switch process:
F1: L GTTAAATATTAAGAAAAAAAGACTAAATAATGGACACCTAT 1
F3:                                            4 TGCAAATACGCATTCAGTTGTCTTTAATAATCCTTTGCTA R
RF:   GTTAAATATTAAGAAAAAAAGACTAAATAATGGACACCTATAATGCAAATACGCATTCAGTTGTCTTTAATAATCCTTTGCTAATCTTGCTTCAGATGGATTAAGTGTGTGTGCCTGTGTGTGGTGTGTGTTTTACATTACAGATTAGAACTTAGGTCCTCTGGATAC
RR:   CAATTTATAATTCTTTTTTTCTGATTTATTACCTGTGGATATTACGTTTATGCGTAAGTCAACAGAAATTATTAGGAAACGATTAGAACGAAGTCTACCTAATTCACACACACGGACACACACCACACACAAAATGTAATGTCTAATCTTGAATCCAGGAGACCTATG
F2:                                                                                                                                                                    3 CTATG 2


Unidirectional alignment (log-probability: -26.3)
 TTAAATATTAAGAAAAAAAGACTAAATAATGGACACCTATgtatcTGCAAATACGCATTCAGTTGTCTTTAATAATCCTTTGCTA
 TTAAATATTAAGAAAAAAAGACTAAATAATGGACACCTAT---AATGCAAATACGCATTCAGTTGTCTTTAATAATCCTTTGCTA

Template switch alignment (log-probability: -16.4)
 TTAAATATTAAGAAAAAAAGACTAAATAATGGACACCTAT|GTATC|TGCAAATACGCATTCAGTTGTCTTTAATAATCCTTTGCTA
 TTAAATATTAAGAAAAAAAGACTAAATAATGGACACCTAT|GTATC|TGCAAATACGCATTCAGTTGTCTTTAATAATCCTTTGCTA


Gorilla > Chimp
---------------
chr3:29374713-29374717

Template switch process:
F1: L GTTAAATATTAAGAAAAAAAGACTAAATAATGGACACCTAT 1
F3:                                            4 TGCAAATACGCATTCAGTTGTCTTTAATAATCCTTTGCTA R
RF:   GTTAAATATTAAGAAAAAAAGACTAAATAATGGACACCTATAATGCAAATACGCATTCAGTTGTCTTTAATAATCCTTTGCTAATCTTGCTTCAGATGGATTAAGTGTGTGTGCCTGTGTGTGGTGTGTGTTTTACATTACAGATTAGAACTTAGGTCCTCTGGATAC
RR:   CAATTTATAATTCTTTTTTTCTGATTTATTACCTGTGGATATTACGTTTATGCGTAAGTCAACAGAAATTATTAGGAAACGATTAGAACGAAGTCTACCTAATTCACACACACGGACACACACCACACACAAAATGTAATGTCTAATCTTGAATCCAGGAGACCTATG
F2:                                                                                                                                                                    3 CTATG 2


Unidirectional alignment (log-probability: -26.3)
 TTAAATATTAAGAAAAAAAGACTAAATAATGGACACCTATgtatcTGCAAATACGCATTCAGTTGTCTTTAATAATCCTTTGCTA
 TTAAATATTAAGAAAAAAAGACTAAATAATGGACACCTAT---AATGCAAATACGCATTCAGTTGTCTTTAATAATCCTTTGCTA

Template switch alignment (log-probability: -16.4)
 TTAAATATTAAGAAAAAAAGACTAAATAATGGACACCTAT|GTATC|TGCAAATACGCATTCAGTTGTCTTTAATAATCCTTTGCTA
 TTAAATATTAAGAAAAAAAGACTAAATAATGGACACCTAT|GTATC|TGCAAATACGCATTCAGTTGTCTTTAATAATCCTTTGCTA


==========
Event 2311
==========
Phylogenetic placement: species tree consistent
Significant comparisons: 1
Detected in comparisons: 13

Multiple sequence alignment:

    Human: agtattgttATACTTGTATGTACATGTACATGTTATACATGTTATGTAAGGGTAAGTATGTTACTTGTATGTACACATAAA----CGTACATACAAGTCTATAGGTCAT
          
        ↑                                 1 4                                                3     2                   
    Chimp: agtattgttATACTTGTATGT------ACATGCTATACATGTTATGTAAGGGTAAGTATGTTACTTGTATGTACACATAAA--CATGTACATACAAGTCTATGGGTCAT
          
          
  Gorilla: agtattgttatacttgtatgt------acatgttatacatgttatGTAAGGGTAAGTATGTTACTTGTATGTACACATAAA----CGTACATACAAGTCTATGGGTCAT
          
          
    Human: agtattgttATACTTGTATGTACATGTACATGTTATACATGTTATGTAAGGGTAAGTATGTTACTTGTATGTACACATAAA----CGTACATACAAGTCTATAGGTCAT

  Cluster:                      [          ]                                                                           


Orangutan: agtattgttatacttgtatgt------acatgttatacatgttatgtaagggtaagtatgttacttgtatgtacatgtaaaca--tgtacatagaagtctatgggtcat


Chimp > Human
-------------
chr3:28209426-28209432

Template switch process:
F1: L TTGCATGATATGTAAGGGTAAGTATTGTTATACTTGTATGTACATG 1
F3:                                                4 TATACATGTTATGTAAGGGTAAGTATGTTACTTGTATGTA R
RF:   TTGCATGATATGTAAGGGTAAGTATTGTTATACTTGTATGTACATGCTATACATGTTATGTAAGGGTAAGTATGTTACTTGTATGTACACATAAACATGTA
RR:   AACGTACTATACATTCCCATTCATAACAATATGAACATACATGTACGATATGTACAATACATTCCCATTCATACAATGAACATACATGTGTATTTGTACAT
F2:                                                                                               3 TGTACAT 2


Unidirectional alignment (log-probability: -25.6)
 GATATGTAAGGGTAAGTATTGTTATACTTGTatgtacATGTACATGtTATACATGTTATGTAAGGGTAAGTATGTTACTTGTATGTA
 GATATGTAAGGGTAAGTATTGTTATACTTGT------ATGTACATGCTATACATGTTATGTAAGGGTAAGTATGTTACTTGTATGTA

Template switch alignment (log-probability: -16.3)
 GATATGTAAGGGTAAGTATTGTTATACTTGTATGTACATG|TACATGT|TATACATGTTATGTAAGGGTAAGTATGTTACTTGTATGTA
 GATATGTAAGGGTAAGTATTGTTATACTTGTATGTACATG|TACATGT|TATACATGTTATGTAAGGGTAAGTATGTTACTTGTATGTA


==========
Event 2312
==========
Phylogenetic placement: ambiguous, species tree or ILS consistent
Significant comparisons: 1234
Detected in comparisons: 1234

Multiple sequence alignment:

    Human: GTCTCGCCTCCAAACTGTTAATTGAAAATTTCCTTTAAGTTTAAT--------TGTTATTTCTAATGTTTCAGGGC
        ↓                      13                                24                   
        ↑                          13                            24                   
    Chimp: GTCTCGCCTCCAAACTGTTAA----CAATTAAACTTAAAGGAAAT----TTTCAATTATTTCTAATGTTTCAGGGC
          
          
  Gorilla: GTCTCGCCTCCAAACTGTTAA----CAATTAAACTTAAAGGAAATTTTC----AATTATTTCTAATGTTTCAGGGC
        ↓                          13                            24                   
        ↑                      13                                24                   
    Human: GTCTCGCCTCCAAACTGTTAATTGAAAATTTCCTTTAAGTTTAAT--------TGTTATTTCTAATGTTTCAGGGC

  Cluster:                      [                                ]                    


Orangutan: GTCTCGCCTCCAAACTGTTAA----CAATTAAACTTAAAGGAAATTTTC----AATTATTTCTAATGTTTCAGGGC


Chimp > Human
-------------
chr3:27191472-27191497

Template switch process:
F1: L TCATAGGGATTCTGGTATATGTCTCGCCTCCAAACTGTTAA 1
F3:                                                                    4 TTATTTCTAATGTTTCAGGGCAGAGAGCTTTTTAGTAACA R
RF:   CCATAGGGATTCTCGTATATGTCTCGCCTCCAAACTGTTAACAATTAAACTTAAAGGAAATTTTCAATTATTTCTAATGTTTCAGGGCAGAGAGCTTTTTAGTAACA
RR:   GGTATCCCTAAGAGCATATACAGAGCGGAGGTTTGACAATTGTTAATTTGAATTTCCTTTAAAAGTTAATAAAGATTACAAAGTCCCGTCTCTCGAAAAATCATTGT
F2:                                          3 GTTAATTTGAATTTCCTTTAAAAGTT 2


Unidirectional alignment (log-probability: -70.4)
 CATAGGGATTCTgGTATATGTCTCGCCTCCAAACTGTTAA---------------------TTgAAaatttcctttaagtttaattgTTATTTCTAATGTTTCAGGGCAGAGAGCTTTTTAGTAACA
 CATAGGGATTCTCGTATATGTCTCGCCTCCAAACTGTTAACAATTAAACTTAAAGGAAATTTTCAA---------------------TTATTTCTAATGTTTCAGGGCAGAGAGCTTTTTAGTAACA

Template switch alignment (log-probability: -30.5)
 CATAGGGATTCTgGTATATGTCTCGCCTCCAAACTGTTAA|TTGAAAATTTCCTTTAAGTTTAATTG|TTATTTCTAATGTTTCAGGGCAGAGAGCTTTTTAGTAACA
 CATAGGGATTCTCGTATATGTCTCGCCTCCAAACTGTTAA|TTGAAAATTTCCTTTAAGTTTAATTG|TTATTTCTAATGTTTCAGGGCAGAGAGCTTTTTAGTAACA


Human > Chimp
-------------
chr3:27795133-27795158

Template switch process:
F1: L CCATAGGGATTCTCGTATATGTCTCGCCTCCAAACTGTTAA 1
F3:                                                                    4 TTATTTCTAATGTTTCAGGGCAGAGAGCTTTTTAGTAACA R
RF:   TCATAGGGATTCTGGTATATGTCTCGCCTCCAAACTGTTAATTGAAAATTTCCTTTAAGTTTAATTGTTATTTCTAATGTTTCAGGGCAGAGAGCTTTTTAGTAACA
RR:   AGTATCCCTAAGACCATATACAGAGCGGAGGTTTGACAATTAACTTTTAAAGGAAATTCAAATTAACAATAAAGATTACAAAGTCCCGTCTCTCGAAAAATCATTGT
F2:                                          3 AACTTTTAAAGGAAATTCAAATTAAC 2


Unidirectional alignment (log-probability: -70.4)
 CATAGGGATTCTcGTATATGTCTCGCCTCCAAACTGTTAAcaattaaacttaaaggaaattTTcAA---------------------TTATTTCTAATGTTTCAGGGCAGAGAGCTTTTTAGTAACA
 CATAGGGATTCTGGTATATGTCTCGCCTCCAAACTGTTAA---------------------TTGAAAATTTCCTTTAAGTTTAATTGTTATTTCTAATGTTTCAGGGCAGAGAGCTTTTTAGTAACA

Template switch alignment (log-probability: -30.5)
 CATAGGGATTCTcGTATATGTCTCGCCTCCAAACTGTTAA|CAATTAAACTTAAAGGAAATTTTCAA|TTATTTCTAATGTTTCAGGGCAGAGAGCTTTTTAGTAACA
 CATAGGGATTCTGGTATATGTCTCGCCTCCAAACTGTTAA|CAATTAAACTTAAAGGAAATTTTCAA|TTATTTCTAATGTTTCAGGGCAGAGAGCTTTTTAGTAACA


Gorilla > Human
---------------
chr3:27191472-27191497

Template switch process:
F1: L TCATAGGGATTCTGGTATATGTCTCGCCTCCAAACTGTTAA 1
F3:                                                                    4 TTATTTCTAATGTTTCAGGGCAGAGAGCTTTTTAGTAACA R
RF:   TCATAGGGATTCTTGTATATGTCTCGCCTCCAAACTGTTAACAATTAAACTTAAAGGAAATTTTCAATTATTTCTAATGTTTCAGGGCAGAGAGCTTTTTAGTAACA
RR:   AGTATCCCTAAGAACATATACAGAGCGGAGGTTTGACAATTGTTAATTTGAATTTCCTTTAAAAGTTAATAAAGATTACAAAGTCCCGTCTCTCGAAAAATCATTGT
F2:                                          3 GTTAATTTGAATTTCCTTTAAAAGTT 2


Unidirectional alignment (log-probability: -63)
 CATAGGGATTCTgGTATATGTCTCGCCTCCAAACTGTTAA---------------------TTgAAaatttcctttaagtttaattgTTATTTCTAATGTTTCAGGGCAGAGAGCTTTTTAGTAACA
 CATAGGGATTCTTGTATATGTCTCGCCTCCAAACTGTTAACAATTAAACTTAAAGGAAATTTTCAA---------------------TTATTTCTAATGTTTCAGGGCAGAGAGCTTTTTAGTAACA

Template switch alignment (log-probability: -24.6)
 CATAGGGATTCTgGTATATGTCTCGCCTCCAAACTGTTAA|TTGAAAATTTCCTTTAAGTTTAATTG|TTATTTCTAATGTTTCAGGGCAGAGAGCTTTTTAGTAACA
 CATAGGGATTCTTGTATATGTCTCGCCTCCAAACTGTTAA|TTGAAAATTTCCTTTAAGTTTAATTG|TTATTTCTAATGTTTCAGGGCAGAGAGCTTTTTAGTAACA


Human > Gorilla
---------------
chr3:27466944-27466969

Template switch process:
F1: L TCATAGGGATTCTTGTATATGTCTCGCCTCCAAACTGTTAA 1
F3:                                                                    4 TTATTTCTAATGTTTCAGGGCAGAGAGCTTTTTAGTAACA R
RF:   TCATAGGGATTCTGGTATATGTCTCGCCTCCAAACTGTTAATTGAAAATTTCCTTTAAGTTTAATTGTTATTTCTAATGTTTCAGGGCAGAGAGCTTTTTAGTAACA
RR:   AGTATCCCTAAGACCATATACAGAGCGGAGGTTTGACAATTAACTTTTAAAGGAAATTCAAATTAACAATAAAGATTACAAAGTCCCGTCTCTCGAAAAATCATTGT
F2:                                          3 AACTTTTAAAGGAAATTCAAATTAAC 2


Unidirectional alignment (log-probability: -63)
 CATAGGGATTCTtGTATATGTCTCGCCTCCAAACTGTTAAcaattaaacttaaaggaaattTTcAA---------------------TTATTTCTAATGTTTCAGGGCAGAGAGCTTTTTAGTAACA
 CATAGGGATTCTGGTATATGTCTCGCCTCCAAACTGTTAA---------------------TTGAAAATTTCCTTTAAGTTTAATTGTTATTTCTAATGTTTCAGGGCAGAGAGCTTTTTAGTAACA

Template switch alignment (log-probability: -24.6)
 CATAGGGATTCTtGTATATGTCTCGCCTCCAAACTGTTAA|CAATTAAACTTAAAGGAAATTTTCAA|TTATTTCTAATGTTTCAGGGCAGAGAGCTTTTTAGTAACA
 CATAGGGATTCTGGTATATGTCTCGCCTCCAAACTGTTAA|CAATTAAACTTAAAGGAAATTTTCAA|TTATTTCTAATGTTTCAGGGCAGAGAGCTTTTTAGTAACA


==========
Event 2313
==========
Phylogenetic placement: ILS consistent
Significant comparisons: 6
Detected in comparisons: 16

Multiple sequence alignment:

    Human: GGCTTGGACAGTGCCAGGCCACTGAGGGTTGCTGCATACCAAGTGGCCTCTCTACCACTCTCATTTCCTAATTGTCAATGCCAACTACAGCCAAAGTACCACTTAGCTGAAGGCACCAGCATCTTTTATTTTGGCCTAGCTG------CTTCAGCCAGTGCTTGGCCTAGTGCTTCAGCACTAATCTGTCATTCATTTA
          
          
    Chimp: GgcttggacagtgccaggccactgagggttgctgcatgccaagtggcctctctaccactctcatttcctaattgtcAATGCCAACTACAGCCAAAGTACCACTTAGCTGAAGGCACCAGCATCTTTTATTTTGG-------------------------------CCTAGTGCTTCAGCACTAATCTGTCATTCATTTA
        ↓                     3   2                                                                                                         4                                                1                   
          
  Gorilla: GgcttggacagtgccaggccactgagggttgctgcataccaagtggcctctctaccactctcatttcctaattgtcAATGCCAACTACAGCCAAAGTACCACTTAGCTGAAGGCACCAGCATCTTTTATTTTGGCCTAGCTG------CTTCAGCCAGTGCTTGGCCTAGTGCTTCAGCACTAATCTGTCATTCATTTA
          
          
    Human: GGCTTGGACAGTGCCAGGCCACTGAGGGTTGCTGCATACCAAGTGGCCTCTCTACCACTCTCATTTCCTAATTGTCAATGCCAACTACAGCCAAAGTACCACTTAGCTGAAGGCACCAGCATCTTTTATTTTGGCCTAGCTG------CTTCAGCCAGTGCTTGGCCTAGTGCTTCAGCACTAATCTGTCATTCATTTA

  Cluster:                                                                                                                                       [                             ]                                 


Orangutan: GGCTTGGACAGCGCCAGGCCACTGAGGGTTGCTGCATACCAAGTGGCCTCTCTACCACTCTCATTTCCTAATTGTCAATGCCAACTACAGCCAAAGTACCACTTAGCTGAAGGCACCAGCATCTTTTATTTTGGCGTAGCTGCTTCAGCTAG------TGCTTGGCCTAGTGCTTCAGCACTAATCTGTCATTCATTTA


Chimp > Gorilla
---------------
chr3:27604738-27604742

Template switch process:
F1:                                                                            L AAGTACCACTTAGCTGAAGGCACCAGCATCTTTTATTTTGGCCTAGCTGCTTCAGC 1
F3:                                                                                                                 4 CTTGGCCTAGTGCTTCAGCACTAATCTGTCATTCATTTAAGAGTG R
RF:    CACTGAGGGTTGCTGCATGCCAAGTGGCCTCTCTACCACTCTCATTTCCTAATTGTCAATGCCAACTACAGCCAAAGTACCACTTAGCTGAAGGCACCAGCATCTTTTATTTTGGCCTAG-TGCTTCAGCACTAATCTGTCATTCATTTAAGAGTG
RR:    GTGACTCCCAACGACGTACGGTTCACCGGAGAGATGGTGAGAGTAAAGGATTAACAGTTACGGTTGATGTCGGTTTCATGGTGAATCGACTTCCGTGGTCGTAGAAAATAAAACCGGATC-ACGAAGTCGTGATTAGACAGTAAGTAAATTCTCAC
F2:   3 GTGAC 2


Unidirectional alignment (log-probability: -46.8)
 AAGGCACCAGCATCTTTTATTTTggcctagctgcttcagccagtgcttGGCCTAGTGCTTCAGCACTAATCTGTCATTCATTTAA
 AAGGCACCAGCATCTTTTATTTT-------------------------GGCCTAGTGCTTCAGCACTAATCTGTCATTCATTTAA

Template switch alignment (log-probability: -33.5)
 AAGGCACCAGCATCTTTTATTTTGGCCTAGcTGCTTCAGC|CAGTG|cTTGGCCTAGTGCTTCAGCACTAATCTGTCATTCATTTAA
 AAGGCACCAGCATCTTTTATTTTGGCCTAG-TGCTTCAGC|CAGTG|TTTGGCCTAGTGCTTCAGCACTAATCTGTCATTCATTTAA


==========
Event 2314
==========
Phylogenetic placement: species tree consistent
Significant comparisons: 2
Detected in comparisons: 25

Multiple sequence alignment:

    Human: GGCCACAGTTTACCCAGTGCATGCCAGCCTTCCATCCTCATAGACCAGCAGCAGGTGGCAACA
        ↓                     3  2      1            4                   
          
    Chimp: GGCCACAGTTTACCCAGTGCATGCCAG--------CCTCATGGACCAGCAGCAGGTGGCAACA
          
          
  Gorilla: GGCCACAGTTTACCCAGTGCATGCCAGCCTTCCATCCTCATGGACCAGCAGCAGGTGGCAACA
          
          
    Human: GGCCACAGTTTACCCAGTGCATGCCAGCCTTCCATCCTCATAGACCAGCAGCAGGTGGCAACA

  Cluster:                            [             ]                    


Orangutan: GGCCACAGTTTACCCAGTGCATGCCAGCCTTCCATCCTCATGGACCAGCAGCAGGTGGCAACA


Human > Chimp
-------------
chr3:28400105-28400108

Template switch process:
F1: L ACAGAAGACACTGCGGCCACAGTTTACCCAGTGCATGCCAGCCT 1
F3:                                                         4 GACCAGCAGCAGGTGGCAACACTCACACCATAAAA R
RF:   ACAGAAGACACTGCGGCCACAGTTTACCCAGTGCATGCCAGCCTTCCATCCTCATAGACCAGCAGCAGGTGGCAACACTCACGCCATAAAA
RR:   TGTCTTCTGTGACGCCGGTGTCAAATGGGTCACGTACGGTCGGAAGGTAGGAGTATCTGGTCGTCGTCCACCGTTGTGAGTGCGGTATTTT
F2:                                  3 GTAC 2


Unidirectional alignment (log-probability: -30.8)
 AAGACACTGCGGCCACAGTTTACCCAGTGCATGCCAG--------CCTCATgGACCAGCAGCAGGTGGCAACACTCACaCCATAAAA-----
 AAGACACTGCGGCCACAGTTTACCCAGTGCATGCCAGCCTTCCATCCTCATAGACCAGCAGCAGGTGGCAACACTCACGCCATAAAATGCAA

Template switch alignment (log-probability: -21.7)
 AAGACACTGCGGCCACAGTTTACCCAGTGCATGCCAGCCT|CATG|GACCAGCAGCAGGTGGCAACACTCACaCCATAAAA
 AAGACACTGCGGCCACAGTTTACCCAGTGCATGCCAGCCT|CATG|GACCAGCAGCAGGTGGCAACACTCACGCCATAAAA


==========
Event 2315
==========
Phylogenetic placement: species tree consistent
Significant comparisons: 5
Detected in comparisons: 25

Multiple sequence alignment:

    Human: CCAAATCAGCCATTAGAACTGCATCAACGTACAGTCACATCTATAGAGACT
          
          
    Chimp: CCAAATCAGCCATTAGAACTGTACGTTGGTACAGTCACATCTATAGAGACT
          
        ↑                      1   3   4 2                   
  Gorilla: CCAAATCAGCCATTAGAACTGCATCAACGTACAGTCACATCTATAGAGACT
          
          
    Human: CCAAATCAGCCATTAGAACTGCATCAACGTACAGTCACATCTATAGAGACT

  Cluster:                      [     ]                      


Orangutan: CCAAATCAGCCATTAGAACTGCATCAACTTACAGTCACATCTATAGAGACT


Gorilla > Chimp
---------------
chr3:28060751-28060757

Template switch process:
F1: L AATCATTTTGATTTTATTTTCCAAATCAGCCATTAGAACTG 1
F3:                                                 4 GTACAGTCACATCTATAGAGACTATATTAATTTCTAGAGC R
RF:   AATCATTTTGATTTTATTTTCCAAATCAGCCATTAGAACTGCATCAACGTACAGTCACATCTATAGAGACTATATTAATTTCTAGAGC
RR:   TTAGTAAAACTAAAATAAAAGGTTTAGTCGGTAATCTTGACGTAGTTGCATGTCAGTGTAGATATCTCTGATATAATTAAAGATCTCG
F2:                                             3 GTTGCAT 2


Unidirectional alignment (log-probability: -31.1)
 ATCATTTTGATTTTATTTTCCAAATCAGCCATTAGAACTG-------tacgttgGTACAGTCACATCTATAGAGACTATATTAATTTCTAGAGC
 ATCATTTTGATTTTATTTTCCAAATCAGCCATTAGAACTGCATCAAC-------GTACAGTCACATCTATAGAGACTATATTAATTTCTAGAGC

Template switch alignment (log-probability: -16.6)
 ATCATTTTGATTTTATTTTCCAAATCAGCCATTAGAACTG|TACGTTG|GTACAGTCACATCTATAGAGACTATATTAATTTCTAGAGC
 ATCATTTTGATTTTATTTTCCAAATCAGCCATTAGAACTG|TACGTTG|GTACAGTCACATCTATAGAGACTATATTAATTTCTAGAGC


==========
Event 2316
==========
Phylogenetic placement: ambiguous, species tree consistent
Significant comparisons: 356
Detected in comparisons: 3456

Multiple sequence alignment:

    Human: CACACTGGTTCAGGGACTCACTGGACGGTTTTGTGTCCACTCTAACCTGCAC-CGTCTCTACCCCAGAGTGGACTCAAATCCTCAAGTCAGTCCTCTGAACATTGAAGTC---AGAAA---------
          
          
    Chimp: CACACTGGTTCAGGGACTCACTGGACGGTTTTGTGTCCACTCTAACCTGCAC-CGTCTCTACCCCAGAGTGGACTCAAATCCTCAAGTCAGTCCTCTGAACATTCAAGTC---AGAAA---------
        ↓                     4                                                      1                 3            2                    
        ↑                                                                            1                 3            24                   
  Gorilla: CACACTGGTTCAGGGACTCACTGGACGGTTTTGTGTCCACTCTAACCTGCACCTGTCTCTACCCCAGAGTGGACTTGAATGTTCAGAGGACTGACTTGAGGATTTGAGTC------CA---------
        ↓                                                                            1                 3            24                   
          
    Human: CACACTGGTTCAGGGACTCACTGGACGGTTTTGTGTCCACTCTAACCTGCAC-CGTCTCTACCCCAGAGTGGACTCAAATCCTCAAGTCAGTCCTCTGAACATTGAAGTC---AGAAA---------

  Cluster:                                                     []                                                                        


Orangutan: CACACTGGTTCAGGGACTCACTGGACGGTTTTTTGTCCACTGTGGCCCGCACCCGTCTCTACCCCAGAGTGGACTCAAATCCTCAAGTCAGTCCTCTGAACATTCAAGTCAGA---AATTATAAAAG


Gorilla > Human
---------------
chr3:172353330-172353343

Template switch process:
F1: L AGGGACTCACTGGACGGTTTTGTGTCCACTCTAACCTGCACC-GTCTCTACCCCAGAGTGGACT 1
F3:                                                                                                4 AGTCC R
RF:   AGGGACTCACTGGACGGTTTTGTGTCCACTCTAACCTGCACCTGTCTCTACCCCAGAGTGGACTTGAATGTTCAGAGGACTGACTTGAGGATTTGAGTCC
RR:   TCCCTGAGTGACCTGCCAAAACACAGGTGAGATTGGACGTGGACAGAGATGGGGTCTCACCTGAACTTACAAGTCTCCTGACTGAACTCCTAAACTCAGG
F2:                                                                                  3 CTGAACTCCTAAAC 2


Unidirectional alignment (log-probability: -55.5)
 GTCCACTCTAACCTGCACC-GTCTCTACCCCAGAGTGGACTcaaatcctcaagtcagtcc-------------------
 GTCCACTCTAACCTGCACCTGTCTCTACCCCAGAGTGGACT-------------------TGAATGTTCAGAGGACTGA

Template switch alignment (log-probability: -27)
 GTCCACTCTAACCTGCACC-GTCTCTACCCCAGAGTGGACT|CAAATCCTCAAGTC|AGTCC
 GTCCACTCTAACCTGCACCTGTCTCTACCCCAGAGTGGACT|CAAATCCTCAAGTC|AGTCC


Gorilla > Chimp
---------------
chr3:176102258-176102271

Template switch process:
F1: L AGGGACTCACTGGACGGTTTTGTGTCCACTCTAACCTGCACC-GTCTCTACCCCAGAGTGGACT 1
F3:                                                                                                4 AGTCC R
RF:   AGGGACTCACTGGACGGTTTTGTGTCCACTCTAACCTGCACCTGTCTCTACCCCAGAGTGGACTTGAATGTTCAGAGGACTGACTTGAGGATTTGAGTCC
RR:   TCCCTGAGTGACCTGCCAAAACACAGGTGAGATTGGACGTGGACAGAGATGGGGTCTCACCTGAACTTACAAGTCTCCTGACTGAACTCCTAAACTCAGG
F2:                                                                                  3 CTGAACTCCTAAAC 2


Unidirectional alignment (log-probability: -55.5)
 GTCCACTCTAACCTGCACC-GTCTCTACCCCAGAGTGGACTcaaatcctcaagtcagtcc-------------------
 GTCCACTCTAACCTGCACCTGTCTCTACCCCAGAGTGGACT-------------------TGAATGTTCAGAGGACTGA

Template switch alignment (log-probability: -27)
 GTCCACTCTAACCTGCACC-GTCTCTACCCCAGAGTGGACT|CAAATCCTCAAGTC|AGTCC
 GTCCACTCTAACCTGCACCTGTCTCTACCCCAGAGTGGACT|CAAATCCTCAAGTC|AGTCC


Chimp > Gorilla
---------------
chr3:175227402-175227416

Template switch process:
F1: L AGGGACTCACTGGACGGTTTTGTGTCCACTCTAACCTGCACCTGTCTCTACCCCAGAGTGGACT 1
F3:                                                                                     4 CTGA R
RF:   AGGGACTCACTGGACGGTTTTGTGTCCACTCTAACCTGCACC-GTCTCTACCCCAGAGTGGACTCAAATCCTCAAGTCAGTCCTCTGAACATTCA
RR:   TCCCTGAGTGACCTGCCAAAACACAGGTGAGATTGGACGTGG-CAGAGATGGGGTCTCACCTGAGTTTAGGAGTTCAGTCAGGAGACTTGTAAGT
F2:                                                                                 3 AGGAGACTTGTAAGT 2


Unidirectional alignment (log-probability: -56.8)
 TCCACTCTAACCTGCACCtGTCTCTACCCCAGAGTGGACTtgaatgttcagaggactga-------------------
 TCCACTCTAACCTGCACC-GTCTCTACCCCAGAGTGGACT-------------------CAAATCCTCAAGTCAGTCC

Template switch alignment (log-probability: -28.5)
 TCCACTCTAACCTGCACCtGTCTCTACCCCAGAGTGGACT|TGAATGTTCAGAGGA|CTGA
 TCCACTCTAACCTGCACC-GTCTCTACCCCAGAGTGGACT|TGAATGTTCAGAGGA|CTGA


==========
Event 2317
==========
Phylogenetic placement: ILS consistent
Significant comparisons: 4
Detected in comparisons: 24

Multiple sequence alignment:

    Human: GCAATTAAAATGAGGCTGTAAAACCTCTGTACCAGAGgttttcttcgtctt
          
          
    Chimp: GCAATTAAAATGAGGCTGTAATA---CAGTACCAGAGGttttcttcgtctt
          
          
  Gorilla: GCAATTAAAATGAGGCTGTAATA---CAGTACCAGAGGTTTTCTTCGTCTT
          
        ↑                      1     3  42                   
    Human: GCAATTAAAATGAGGCTGTAAAACCTCTGTACCAGAGgttttcttcgtctt

  Cluster:                      [     ]                      


Orangutan: GCAATTAAAATGAGGCTGTAATA---CAGTACCAGAGgttttcttggtc--


Human > Gorilla
---------------
chr3:175356425-175356429

Template switch process:
F1: L AAATCAAAATCAGCATGAAAGCAATTAAAATGAGGCTGTAA 1
F3:                                                  4 TACCAGAGGTTTTCTTCGTCTTCTTTCCTTTCCTT R
RF:   AAATCAAAATCAGCATGAAAGCAATTAAAATGAGGCTGTAAAACCTCTGTACCAGAGGTTTTCTTCGTCTTCTTTTCTTTTCTT
RR:   TTTAGTTTTAGTCGTACTTTCGTTAATTTTACTCCGACATTTTGGAGACATGGTCTCCAAAAGAAGCAGAAGAAAAGAAAAGAA
F2:                                               3 GACAT 2


Unidirectional alignment (log-probability: -40.1)
 AATCAAAATCAGCATGAAAGCAATTAAAATGAGGCTGTAAtA---CaGTACCAGAGGTTTTCTTCGTCTTCTTTcCTTTcCTT----
 AATCAAAATCAGCATGAAAGCAATTAAAATGAGGCTGTAAAACCTCTGTACCAGAGGTTTTCTTCGTCTTCTTTTCTTTTCTTTCCT

Template switch alignment (log-probability: -27.3)
 AATCAAAATCAGCATGAAAGCAATTAAAATGAGGCTGTAA|TACAG|TACCAGAGGTTTTCTTCGTCTTCTTTcCTTTcCTT
 AATCAAAATCAGCATGAAAGCAATTAAAATGAGGCTGTAA|TACAG|TACCAGAGGTTTTCTTCGTCTTCTTTTCTTTTCTT


==========
Event 2318
==========
Phylogenetic placement: ILS consistent
Significant comparisons: 1
Detected in comparisons: 16

Multiple sequence alignment:

    Human: ctcttcttTTGAGCAATACTCAGTTTGGCTCCTGTATATCCCTTTCTTCTGACTTTCTTAAAGCCTAtttttttttctc
          
        ↑                     3  2                  4                1                   
    Chimp: ctcttcttTTGAGCAATACTCAGTTTGGCTCCTGTATATCCCTT-----------TCTTAAAGCCTAttt-tttttctc
          
          
  Gorilla: ctcttcttTTGAGCAATACTCAGTTTGGCTCCTGTATATCCCTTTCTTCTGACTTTCTTAAAGCCTAtttttttttctc
          
          
    Human: ctcttcttTTGAGCAATACTCAGTTTGGCTCCTGTATATCCCTTTCTTCTGACTTTCTTAAAGCCTAtttttttttctc

  Cluster:                                             [         ]                       


Orangutan: ctcttcttttGAGCAATACTCAATTTGGCTCCTGTATATCCCTTTCTTCTGACTTTCTTAAAGCCTACttttttttCTC


Chimp > Human
-------------
chr3:26700681-26700684

Template switch process:
F1: L TTCTTTTGAGCAATACTCAGTTTGGCTCCTGTATATCCCTTTCTT 1
F3:                                       4 CTTTCTTAAAGCCTATTTTTTTTTCTCCTAAGTAGCCTTCTTT R
RF:   TTCTTTTGAGCAATACTCAGTTTGGCTCCTGTATATCCCTTTCTTAAAGCCTATTTTTTTTCTCCTAAGTAGCCTTCTTT
RR:   AAGAAAACTCGTTATGAGTCAAACCGAGGACATATAGGGAAAGAATTTCGGATAAAAAAAAGAGGATTCATCGGAAGAAA
F2:                 3 AGTC 2


Unidirectional alignment (log-probability: -38.4)
 TTGAGCAATACTCAGTTTGGCTCCTGTATATCCctttcttctgaCTTTCTTAAAGCCTATTTTTTTtTCTCCTAAGTAGCCTTC
 TTGAGCAATACTCAGTTTGGCTCCTGTATATCC-----------CTTTCTTAAAGCCTATTTTTTT-TCTCCTAAGTAGCCTTC

Template switch alignment (log-probability: -27.6)
 TTGAGCAATACTCAGTTTGGCTCCTGTATATCCCTTTCTT|CTGA|CTTTCTTAAAGCCTAtTTTTTTTTCTCCTAAGTAGCCTTC
 TTGAGCAATACTCAGTTTGGCTCCTGTATATCCCTTTCTT|CTGA|CTTTCTTAAAGCCTA-TTTTTTTTCTCCTAAGTAGCCTTC


==========
Event 2319
==========
Phylogenetic placement: species tree consistent
Significant comparisons: 46
Detected in comparisons: 46

Multiple sequence alignment:

    Human: AGAGGATAGCTGATCTTCTGAATGCATTTAATTTCTTTCTGAAGGGTGCTTCTGGGCATAGCAGGATAGCTGCAAGCAATTTCTCCTATACAATCAGGG-TT--------------------------------------------GACCTTCAGAAAGAAGAGAAGCAAAATTTTTTCCCTA
          
          
    Chimp: AGAGGATAGCTGATCTTCTGAATGCATTTAATTTCTTTCTGAAGGGTGCTTCTGGGCATAGCAGGATAGCTGCAAGCAATTTCTCCTATACAATCAGGG-TT--------------------------------------------GACCTTCAGAAAGAAGAGAAGCAAAATTTTTTCCCTA
        ↓                     3                                                                           12                                                                 4                   
          
  Gorilla: AGAGGATAGCTGATCTTCTGAATGCATTTAATTTCTTTCTGAAGGGTGCTTCTGGGCATAGCAGGATAGCTGCAAGCAATTTCTCCTATACAATCACTGATTGTATAGGAGAAATTGCTTGCAGCTATCCTGCTATGCCCAGAAGCACCCTTCAGAAAGAAATTA-----AATGCATT---CA
          
        ↑                     3                                                                           12                                                                 4                   
    Human: AGAGGATAGCTGATCTTCTGAATGCATTTAATTTCTTTCTGAAGGGTGCTTCTGGGCATAGCAGGATAGCTGCAAGCAATTTCTCCTATACAATCAGGG-TT--------------------------------------------GACCTTCAGAAAGAAGAGAAGCAAAATTTTTTCCCTA

  Cluster:                                                                                                 [                                                  ]                                  


Orangutan: ----------------------------------------------------------------------------------------catcatc----------------------------------------------------------------------------------------


Human > Gorilla
---------------
chr3:27032557-27032634

Template switch process:
F1:                                      L GCATAGCAGGATAGCTGCAAGCAATTTCTCCTATACAATCA 1
F3:                                                                                               4 AGAAGA R
RF:    GAATGCATTTAATTTCTTTCTGAAGGGTGCTTCTGGGCATAGCAGGATAGCTGCAAGCAATTTCTCCTATACAATCAGGGTTGACCTTCAGAAAGAAGA
RR:    CTTACGTAAATTAAAGAAAGACTTCCCACGAAGACCCGTATCGTCCTATCGACGTTCGTTAAAGAGGATATGTTAGTCCCAACTGGAAGTCTTTCTTCT
F2:  3 CTTACGTAAATTAAAGAAAGACTTCCCACGAAGACCCGTATCGTCCTATCGACGTTCGTTAAAGAGGATATGTTAGTC 2


Unidirectional alignment (log-probability: -137)
 CATAGCAGGATAGCTGCAAGCAATTTCTCCTATACAATCA---------------------------------------CTgattgtataggagaaattgcttgcagctatcctgctatgcccagaagcacccttcagaaagaaattaaatgcattcAGAAgA
 CATAGCAGGATAGCTGCAAGCAATTTCTCCTATACAATCAGGGTTGACCTTCAGAAAGAAGAGAAGCAAAATTTTTTCCCT----------------------------------------------------------------------------AGAAAA

Template switch alignment (log-probability: -24.8)
 CATAGCAGGATAGCTGCAAGCAATTTCTCCTATACAATCA|CTGATTGTATAGGAGAAATTGCTTGCAGCTATCCTGCTATGCCCAGAAGCACCCTTCAGAAAGAAATTAAATGCATTC|AGAAGA
 CATAGCAGGATAGCTGCAAGCAATTTCTCCTATACAATCA|CTGATTGTATAGGAGAAATTGCTTGCAGCTATCCTGCTATGCCCAGAAGCACCCTTCAGAAAGAAATTAAATGCATTC|AGAAGA


Chimp > Gorilla
---------------
chr3:27032557-27032634

Template switch process:
F1:                                      L GCATAGCAGGATAGCTGCAAGCAATTTCTCCTATACAATCA 1
F3:                                                                                               4 AGAAGA R
RF:    GAATGCATTTAATTTCTTTCTGAAGGGTGCTTCTGGGCATAGCAGGATAGCTGCAAGCAATTTCTCCTATACAATCAGGGTTGACCTTCAGAAAGAAGA
RR:    CTTACGTAAATTAAAGAAAGACTTCCCACGAAGACCCGTATCGTCCTATCGACGTTCGTTAAAGAGGATATGTTAGTCCCAACTGGAAGTCTTTCTTCT
F2:  3 CTTACGTAAATTAAAGAAAGACTTCCCACGAAGACCCGTATCGTCCTATCGACGTTCGTTAAAGAGGATATGTTAGTC 2


Unidirectional alignment (log-probability: -137)
 CATAGCAGGATAGCTGCAAGCAATTTCTCCTATACAATCA---------------------------------------CTgattgtataggagaaattgcttgcagctatcctgctatgcccagaagcacccttcagaaagaaattaaatgcattcAGAAgA
 CATAGCAGGATAGCTGCAAGCAATTTCTCCTATACAATCAGGGTTGACCTTCAGAAAGAAGAGAAGCAAAATTTTTTCCCT----------------------------------------------------------------------------AGAAAA

Template switch alignment (log-probability: -24.8)
 CATAGCAGGATAGCTGCAAGCAATTTCTCCTATACAATCA|CTGATTGTATAGGAGAAATTGCTTGCAGCTATCCTGCTATGCCCAGAAGCACCCTTCAGAAAGAAATTAAATGCATTC|AGAAGA
 CATAGCAGGATAGCTGCAAGCAATTTCTCCTATACAATCA|CTGATTGTATAGGAGAAATTGCTTGCAGCTATCCTGCTATGCCCAGAAGCACCCTTCAGAAAGAAATTAAATGCATTC|AGAAGA


==========
Event 2320
==========
Phylogenetic placement: ILS consistent
Significant comparisons: 16
Detected in comparisons: 16

Multiple sequence alignment:

    Human: CTGCTAGCCTATGCTTTAAAA---CAT---TGCTTATTACTGAAATGTCTATTGGAGTAGAGTGAGAAGAAAGAAATTGGTTATGCAATGCTTAGGAAAAACAGCTTCC
          
        ↑                       1           4                                                  3   2                   
    Chimp: CTGCTAGCCTATGCTTTAAAACTGAATAGACATTTATTACTGAAATGTCTATTGGAGTAGAGTGAGAAGAAAGAAATTGGTTATGCAATGCTTAGGAAAAACAGCTTCC
        ↓                       1           4                                                  3   2                   
          
  Gorilla: CTGCTAGCCTATGCTTTAAAA---CAT---TGCTTATTACTGAAATGTCTATTGGAGTAGAGTGAGAAGAAAGAAATTGGTTACGCAATGCTTAGGAAAAACAGCTTCC
          
          
    Human: CTGCTAGCCTATGCTTTAAAA---CAT---TGCTTATTACTGAAATGTCTATTGGAGTAGAGTGAGAAGAAAGAAATTGGTTATGCAATGCTTAGGAAAAACAGCTTCC

  Cluster:                      [          ]                                                                           


Orangutan: CTGCTAGCCTATGCTTTAAAA---CAT---TGCTTATTACTGAAATGTCTATTAGAGTAGAGTGAGAAGAAAGAAATTGGTTATGCAATGCTTAGGAAAAACATCTTCC


Chimp > Human
-------------
chr3:17645152-17645156

Template switch process:
F1: L TATAAATATAATATAGAATACTGCTAGCCTATGCTTTAAAAC 1
F3:                                                      4 TTATTACTGAAATGTCTATTGGAGTAGAGTGAGAAGAAAG R
RF:   TATAAATATAATATAGAATACTGCTAGCCTATGCTTTAAAACTGAATAGACATTTATTACTGAAATGTCTATTGGAGTAGAGTGAGAAGAAAGAAATTGGTTATGCAAT
RR:   ATATTTATATTATATCTTATGACGATCGGATACGAAATTTTGACTTATCTGTAAATAATGACTTTACAGATAACCTCATCTCACTCTTCTTTCTTTAACCAATACGTTA
F2:                                                                                                         3 CGTTA 2


Unidirectional alignment (log-probability: -25.9)
 TAAATATAATATAGAATACTGCTAGCCTATGCTTTAAA---------ACATtgcTTATTACTGAAATGTCTATTGGAGTAGAGTGAGAAGAAAG
 TAAATATAATATAGAATACTGCTAGCCTATGCTTTAAAACTGAATAGACAT---TTATTACTGAAATGTCTATTGGAGTAGAGTGAGAAGAAAG

Template switch alignment (log-probability: -15.9)
 TAAATATAATATAGAATACTGCTAGCCTATGCTTTAAAAC|ATTGC|TTATTACTGAAATGTCTATTGGAGTAGAGTGAGAAGAAAG
 TAAATATAATATAGAATACTGCTAGCCTATGCTTTAAAAC|ATTGC|TTATTACTGAAATGTCTATTGGAGTAGAGTGAGAAGAAAG


Chimp > Gorilla
---------------
chr3:17960508-17960512

Template switch process:
F1: L TATAAATATAATATAGAATACTGCTAGCCTATGCTTTAAAAC 1
F3:                                                      4 TTATTACTGAAATGTCTATTGGAGTAGAGTGAGAAGAAAG R
RF:   TATAAATATAATATAGAATACTGCTAGCCTATGCTTTAAAACTGAATAGACATTTATTACTGAAATGTCTATTGGAGTAGAGTGAGAAGAAAGAAATTGGTTATGCAAT
RR:   ATATTTATATTATATCTTATGACGATCGGATACGAAATTTTGACTTATCTGTAAATAATGACTTTACAGATAACCTCATCTCACTCTTCTTTCTTTAACCAATACGTTA
F2:                                                                                                         3 CGTTA 2


Unidirectional alignment (log-probability: -25.4)
 TAAATATAATATAGAATACTGCTAGCCTATGCTTTAAA---------ACATtgcTTATTACTGAAATGTCTATTGGAGTAGAGTGAGAAGAAAG
 TAAATATAATATAGAATACTGCTAGCCTATGCTTTAAAACTGAATAGACAT---TTATTACTGAAATGTCTATTGGAGTAGAGTGAGAAGAAAG

Template switch alignment (log-probability: -16.4)
 TAAATATAATATAGAATACTGCTAGCCTATGCTTTAAAAC|ATTGC|TTATTACTGAAATGTCTATTGGAGTAGAGTGAGAAGAAAG
 TAAATATAATATAGAATACTGCTAGCCTATGCTTTAAAAC|ATTGC|TTATTACTGAAATGTCTATTGGAGTAGAGTGAGAAGAAAG


==========
Event 2321
==========
Phylogenetic placement: species tree consistent
Significant comparisons: 3
Detected in comparisons: 35

Multiple sequence alignment:

    Human: ACCCTGTTTTGGTTCTAATGGGTTGAGACA-------CTTGGGCACGTCATCTGCATTA
          
          
    Chimp: ACCCTGTTTTGGTTCTAATGGGTTGAGACA-------CTTGGGCACGTCATCTGCATTA
          
          
  Gorilla: ACCCTGTTTTGGTTCTAATGGGTCTCAACCCATTAGGGTTGGGCACGTTATCTGCATTA
        ↓                     3  1   2           4                   
          
    Human: ACCCTGTTTTGGTTCTAATGGGTTGAGACA-------CTTGGGCACGTCATCTGCATTA

  Cluster:                        [             ]                    


Orangutan: ACCCTGTTTTGGTTCTAATGGGTTGAGACA-------CTTGGGCACGTCATCTGCATTA


Gorilla > Human
---------------
chr3:17417949-17417956

Template switch process:
F1: L AAGATACAGTGTTCAACTACCCTGTTTTGGTTCTAATGGGT 1
F3:                                                         4 TTGGGCACGTCATCTGCATTAGTTTCCTAATCTGAAAAGG R
RF:   AAGATACAGTGTTCAACTACCCTGTTTTGGTTCTAATGGGTCTCAACCCATTAGGGTTGGGCACGTTATCTGCATTAGTTTCCTAATCTGAAAAGG
RR:   TTCTATGTCACAAGTTGATGGGACAAAACCAAGATTACCCAGAGTTGGGTAATCCCAACCCGTGCAATAGACGTAATCAAAGGATTAGACTTTTCC
F2:                                      3 CACAGAGT 2


Unidirectional alignment (log-probability: -36.9)
 AGATACAGTGTTCAACTACCCTGTTTTGGTTCTAATGGGTtgagacaC--------------TTGGGCACGTcATCTGCATTAGTTTCCTAATCTGAAAAGG
 AGATACAGTGTTCAACTACCCTGTTTTGGTTCTAATGGGT-------CTCAACCCATTAGGGTTGGGCACGTTATCTGCATTAGTTTCCTAATCTGAAAAGG

Template switch alignment (log-probability: -27.8)
 AGATACAGTGTTCAACTACCCTGTTTTGGTTCTAATGGGT|TGAGACaC|TTGGGCACGTcATCTGCATTAGTTTCCTAATCTGAAAAGG
 AGATACAGTGTTCAACTACCCTGTTTTGGTTCTAATGGGT|TGAGACCC|TTGGGCACGTTATCTGCATTAGTTTCCTAATCTGAAAAGG


==========
Event 2322
==========
Phylogenetic placement: species tree consistent
Significant comparisons: 1
Detected in comparisons: 13

Multiple sequence alignment:

    Human: tatgactGTGCTCTTGAACTTCAGCACAGCTGAAGTTTGGTTTGGCAGCTGTGCT
          
        ↑                     3    1  2      4                   
    Chimp: tatgactGTGCTCTTGAACTTCAGCTGTGCTTTCGTTTGGTTTGGCAGCTGTGCT
          
          
  Gorilla: tatgactGTGCTCTTGAACTTCAGCAGTGCTTTCGTTTGGTTTGGCAGCTGTGCT
          
          
    Human: tatgactGTGCTCTTGAACTTCAGCACAGCTGAAGTTTGGTTTGGCAGCTGTGCT

  Cluster:                          [       ]                    


Orangutan: tatgactGTGCTCTTGAACTTCAGCAATGCTTTCATTTGGTTTGGCAGCTGTGCT


Chimp > Human
-------------
chr3:174496046-174496054

Template switch process:
F1: L TAAAATTTTTTGATTGTATGACTGTGCTCTTGAACTTCAGC 1
F3:                                                   4 GTTTGGTTTGGCAGCTGTGCTAGGTGGGGCACCTCTGGCT R
RF:   TAAAATTTTTTGATTGTATGACTGTGCTCTTGAACTTCAGCTGTGCTTTCGTTTGGTTTGGCAGCTGTGCTAGGTGGGGCACCTCTGGCT
RR:   ATTTTAAAAAACTAACATACTGACACGAGAACTTGAAGTCGACACGAAAGCAAACCAAACCGTCGACACGATCCACCCCGTGGAGACCGA
F2:                                    3 AAGTCGACA 2


Unidirectional alignment (log-probability: -34.5)
 AAAATTTTTTGATTGTATGACTGTGCTCTTGAACTTCAGCacagctgaa---------GTTTGGTTTGGCAGCTGTGCTAGGTGGGGCACCTCTGGCT
 AAAATTTTTTGATTGTATGACTGTGCTCTTGAACTTCAGC---------TGTGCTTTCGTTTGGTTTGGCAGCTGTGCTAGGTGGGGCACCTCTGGCT

Template switch alignment (log-probability: -16.4)
 AAAATTTTTTGATTGTATGACTGTGCTCTTGAACTTCAGC|ACAGCTGAA|GTTTGGTTTGGCAGCTGTGCTAGGTGGGGCACCTCTGGCT
 AAAATTTTTTGATTGTATGACTGTGCTCTTGAACTTCAGC|ACAGCTGAA|GTTTGGTTTGGCAGCTGTGCTAGGTGGGGCACCTCTGGCT


==========
Event 2323
==========
Phylogenetic placement: species tree consistent
Significant comparisons: 6
Detected in comparisons: 46

Multiple sequence alignment:

    Human: TCCTAAAATCCTTTCTGGCTCTGGAAAGGATATTCTTCGCAGGGCCAGAAAGGaatatctatat
          
          
    Chimp: TCCTAAAATCCTTTCTGGCTCTGCAAAGGATATTCTTCACAGGGCCAGAAAGGAatatctatat
        ↓                     3    2           1      4                   
          
  Gorilla: TCCTAAAATCCTTTCTGGCTCTGCAAAGGATATTCTTTGCAGAGCCAGAAAGGAatatctatat
          
          
    Human: TCCTAAAATCCTTTCTGGCTCTGGAAAGGATATTCTTCGCAGGGCCAGAAAGGaatatctatat

  Cluster:                                      [    ]                    


Orangutan: ----------------------------------------------------------------


Chimp > Gorilla
---------------
chr3:177825280-177825285

Template switch process:
F1: L TGCGTCCTAAAATCCTTTCTGGCTCTGCAAAGGATATTCTT 1
F3:                                                4 GCCAGAAAGGAATATCTATATCTATATCTATATCTGTATC R
RF:   TGTGTCCTAAAATCCTTTCTGGCTCTGCAAAGGATATTCTTCACAGGGCCAGAAAGGAATATCTATATCTATATCTATATCTGTATC
RR:   ACACAGGATTTTAGGAAAGACCGAGACGTTTCCTATAAGAAGTGTCCCGGTCTTTCCTTATAGATATAGATATAGATATAGACATAG
F2:                        3 AGACGT 2


Unidirectional alignment (log-probability: -40)
 GcGTCCTAAAATCCTTTCTGGCTCTGCAAAGGATATTCTTtgCAGaGCCAGAAAGGAATATCTATATCTATATCTATATctgtatc
 GTGTCCTAAAATCCTTTCTGGCTCTGCAAAGGATATTCTTCACAGGGCCAGAAAGGAATATCTATATCTATATCTATAT-------

Template switch alignment (log-probability: -22)
 GcGTCCTAAAATCCTTTCTGGCTCTGCAAAGGATATTCTT|TGCAGA|GCCAGAAAGGAATATCTATATCTATATCTATATCTGTATC
 GTGTCCTAAAATCCTTTCTGGCTCTGCAAAGGATATTCTT|TGCAGA|GCCAGAAAGGAATATCTATATCTATATCTATATCTGTATC


==========
Event 2324
==========
Phylogenetic placement: ambiguous, species tree or ILS consistent
Significant comparisons: 56
Detected in comparisons: 1256

Multiple sequence alignment:

    Human: TATGAGCATATTTTATTAATAACATCTTATCATTAAATTGAATATGGATA-TTTAACATTCAATAAGCACATA
          
          
    Chimp: TATGAGCATATTTTATTAATA-AATATCCATATTCAATTTAATGATAAGATGTTAACATTTAATAAGCACAGA
        ↓                        13                           24                   
        ↑                       13                            24                   
  Gorilla: TATGAGCATATTTTATTAATAACATCTTATCATTAAATTGAATATGGATA-TTTAACATTTAATAAGCATAGA
          
          
    Human: TATGAGCATATTTTATTAATAACATCTTATCATTAAATTGAATATGGATA-TTTAACATTCAATAAGCACATA

  Cluster:                      [                             ]                    


Orangutan: TATG-ACATA-TTTATTAATAACATCTTATCATGACATA-GATAAGAGTA-TT-TACATT-TATAAGCACAGA


Gorilla > Chimp
---------------
chr3:179650140-179650168

Template switch process:
F1: L CAGGATTAATCTGTAACTTTTATGAGCATATTTTATTAATAA 1
F3:                                                                        4 TTAACATTTAATAAGCACAGAATGTATATGTAGAAATGTA R
RF:   CAGGATTAATCTGTAACTTTTATGAGCATATTTTATTAATAACATCTTATCATTAAATTGAATATGGATATTTAACATTTAATAAGCATAGAATGTATATTTAGAAATGTG
RR:   GTCCTAATTAGACATTGAAAATACTCGTATAAAATAATTATTGTAGAATAGTAATTTAACTTATACCTATAAATTGTAAATTATTCGTATCTTACATATAAATCTTTACAC
F2:                                           3 GTAGAATAGTAATTTAACTTATACCTATA 2


Unidirectional alignment (log-probability: -74.5)
 GGATTAATCTGTAACTTTTATGAGCATATTTTATTAATAA-------------------------ATATccatattcaatttaatgataagatgTTAACATTTAATAAGCAcAGAATGTATATgTAGAAATGTa
 GGATTAATCTGTAACTTTTATGAGCATATTTTATTAATAACATCTTATCATTAAATTGAATATGGATAT-------------------------TTAACATTTAATAAGCATAGAATGTATATTTAGAAATGTG

Template switch alignment (log-probability: -36)
 GGATTAATCTGTAACTTTTATGAGCATATTTTATTAATAA|ATATCCATATTCAATTTAATGATAAGATG|TTAACATTTAATAAGCAcAGAATGTATATgTAGAAATGTa
 GGATTAATCTGTAACTTTTATGAGCATATTTTATTAATAA|ATATCCATATTCAATTTAATGATAAGATG|TTAACATTTAATAAGCATAGAATGTATATTTAGAAATGTG


Chimp > Gorilla
---------------
chr3:178768702-178768730

Template switch process:
F1: L CAGGATTAATCTGTAACTTTTATGAGCATATTTTATTAATAA 1
F3:                                                                        4 TTAACATTTAATAAGCATAGAATGTATATTTAGAAATGTG R
RF:   CAGGATTAATCTGTAACTTTTATGAGCATATTTTATTAATAAATATCCATATTCAATTTAATGATAAGATGTTAACATTTAATAAGCACAGAATGTATATGTAGAAATGTA
RR:   GTCCTAATTAGACATTGAAAATACTCGTATAAAATAATTATTTATAGGTATAAGTTAAATTACTATTCTACAATTGTAAATTATTCGTGTCTTACATATACATCTTTACAT
F2:                                           3 TATAGGTATAAGTTAAATTACTATTCTAC 2


Unidirectional alignment (log-probability: -74.5)
 GGATTAATCTGTAACTTTTATGAGCATATTTTATTAATAAcatcttatcattaaattgaatatggATAT-------------------------TTAACATTTAATAAGCAtAGAATGTATATtTAGAAATGTg
 GGATTAATCTGTAACTTTTATGAGCATATTTTATTAATAA-------------------------ATATCCATATTCAATTTAATGATAAGATGTTAACATTTAATAAGCACAGAATGTATATGTAGAAATGTA

Template switch alignment (log-probability: -36)
 GGATTAATCTGTAACTTTTATGAGCATATTTTATTAATAA|CATCTTATCATTAAATTGAATATGGATAT|TTAACATTTAATAAGCAtAGAATGTATATtTAGAAATGTg
 GGATTAATCTGTAACTTTTATGAGCATATTTTATTAATAA|CATCTTATCATTAAATTGAATATGGATAT|TTAACATTTAATAAGCACAGAATGTATATGTAGAAATGTA


==========
Event 2325
==========
Phylogenetic placement: species tree consistent
Significant comparisons: 6
Detected in comparisons: 46

Multiple sequence alignment:

    Human: TAAGTAAATGTTAAGCCTATT------------AGAACCATCCCTGGAGATGGGAGTGGGCT
          
          
    Chimp: TAAGTAAACTTTAAGCCTATT------------AGAACCATCCCTGGAGATGGGAGTGGGCT
        ↓                     3               4     2                   
          
  Gorilla: TAAGTAAACTTTAAGCCTATTAAAGATGGTTCTAAAACCATCCCTGGAGATGGGAGTGGGCT
          
          
    Human: TAAGTAAATGTTAAGCCTATT------------AGAACCATCCCTGGAGATGGGAGTGGGCT

  Cluster:                      [            ]                          


Orangutan: --------------------------------------------------------------


Chimp > Gorilla
---------------
chr3:178893699-178893709

Template switch process:
F1: L CAATTACTGTCAAAAAAGACTAAGTAAACTTTAAGCCTATTAAA 1
F3:                                            4 AACCATCCCTGGAGATGGGAGTGGGCTCTAGTGAAAAGCA R
RF:   CAATTACTGTCAAAAAAGACTAAGTAAACTTTAAGCCTATTAGAACCATCCCTGGAGATGGGAGTGGGCTCCAGTGAAAAGCG
RR:   GTTAATGACAGTTTTTTCTGATTCATTTGAAATTCGGATAATCTTGGTAGGGACCTCTACCCTCACCCGAGGTCACTTTTCGC
F2:                                        3 AATCTTGGTAG 2


Unidirectional alignment (log-probability: -44.7)
 TACTGTCAAAAAAGACTAAGTAAACTTTAAGCCTATtaaagatggttcTAaAACCATCCCTGGAGATGGGAGTGGGCTCtAGTGAAAAGCa
 TACTGTCAAAAAAGACTAAGTAAACTTTAAGCCTAT------------TAGAACCATCCCTGGAGATGGGAGTGGGCTCCAGTGAAAAGCG

Template switch alignment (log-probability: -33.8)
 TACTGTCAAAAAAGACTAAGTAAACTTTAAGCCTATTAaA|GATGGTTCTAA|AACCATCCCTGGAGATGGGAGTGGGCTCtAGTGAAAAGCa
 TACTGTCAAAAAAGACTAAGTAAACTTTAAGCCTATTAGA|GATGGTTCTAA|AACCATCCCTGGAGATGGGAGTGGGCTCCAGTGAAAAGCG


==========
Event 2326
==========
Phylogenetic placement: ambiguous, species tree consistent
Significant comparisons: 3456
Detected in comparisons: 3456

Multiple sequence alignment:

    Human: AACACTCCAAAGGGAACATAAGGTCTTAACTTGTTT-TCTGTTATCTCGTCCCCCACCTTAT
          
          
    Chimp: AAGACTCCAAAGGGAACATAAGGTCTTAACTTGTTT-TCTGTTATCTCGTCCCCCACCTTAT
        ↓                      13                  24                   
        ↑                      13                  24                   
  Gorilla: AAGACTCCAAAGGGAACATAACA-GAAAACAAGTTAAGACCTTATCTCGTCCCCCACCTTAT
        ↓                      13                  24                   
        ↑                      13                  24                   
    Human: AACACTCCAAAGGGAACATAAGGTCTTAACTTGTTT-TCTGTTATCTCGTCCCCCACCTTAT

  Cluster:                      [                  ]                    


Orangutan: --------------------------------------------------------------


Gorilla > Human
---------------
chr3:177672846-177672864

Template switch process:
F1: L GGGAAGTTGTTAGAACTCAGAACACTCCAAAGGGAACATAA 1
F3:                                                             4 TTATCTCGTCCCCCACCTTATTCTCAACCTGAAAAGAACC R
RF:   GGGAAGTTGTTAGAACTCAGAAGACTCCAAAGGGAACATAACAGAAAACAAGTTAAGACCTTATCTCGTCCCCCACCTTATTCTCAACCTGAAAAGAGCC
RR:   CCCTTCAACAATCTTGAGTCTTCTGAGGTTTCCCTTGTATTGTCTTTTGTTCAATTCTGGAATAGAGCAGGGGGTGGAATAAGAGTTGGACTTTTCTCGG
F2:                                          3 GTCTTTTGTTCAATTCTGG 2


Unidirectional alignment (log-probability: -60)
 GGAAGTTGTTAGAACTCAGAAcACTCCAAAGGGAACATAA-------------------ggtcttaacttgttttctgTTATCTCGTCCCCCACCTTATTCTCAACCTGAAAAGAaCC
 GGAAGTTGTTAGAACTCAGAAGACTCCAAAGGGAACATAACAGAAAACAAGTTAAGACC-------------------TTATCTCGTCCCCCACCTTATTCTCAACCTGAAAAGAGCC

Template switch alignment (log-probability: -29.2)
 GGAAGTTGTTAGAACTCAGAAcACTCCAAAGGGAACATAA|GGTCTTAACTTGTTTTCTG|TTATCTCGTCCCCCACCTTATTCTCAACCTGAAAAGAaCC
 GGAAGTTGTTAGAACTCAGAAGACTCCAAAGGGAACATAA|GGTCTTAACTTGTTTTCTG|TTATCTCGTCCCCCACCTTATTCTCAACCTGAAAAGAGCC


Human > Gorilla
---------------
chr3:180711851-180711869

Template switch process:
F1: L GGGAAGTTGTTAGAACTCAGAAGACTCCAAAGGGAACATAA 1
F3:                                                             4 TTATCTCGTCCCCCACCTTATTCTCAACCTGAAAAGAGCC R
RF:   GGGAAGTTGTTAGAACTCAGAACACTCCAAAGGGAACATAAGGTCTTAACTTGTTTTCTGTTATCTCGTCCCCCACCTTATTCTCAACCTGAAAAGAACC
RR:   CCCTTCAACAATCTTGAGTCTTGTGAGGTTTCCCTTGTATTCCAGAATTGAACAAAAGACAATAGAGCAGGGGGTGGAATAAGAGTTGGACTTTTCTTGG
F2:                                          3 CCAGAATTGAACAAAAGAC 2


Unidirectional alignment (log-probability: -60)
 GGAAGTTGTTAGAACTCAGAAgACTCCAAAGGGAACATAA-------------------cagaaaacaagttaagaccTTATCTCGTCCCCCACCTTATTCTCAACCTGAAAAGAgCC
 GGAAGTTGTTAGAACTCAGAACACTCCAAAGGGAACATAAGGTCTTAACTTGTTTTCTG-------------------TTATCTCGTCCCCCACCTTATTCTCAACCTGAAAAGAACC

Template switch alignment (log-probability: -29.2)
 GGAAGTTGTTAGAACTCAGAAgACTCCAAAGGGAACATAA|CAGAAAACAAGTTAAGACC|TTATCTCGTCCCCCACCTTATTCTCAACCTGAAAAGAgCC
 GGAAGTTGTTAGAACTCAGAACACTCCAAAGGGAACATAA|CAGAAAACAAGTTAAGACC|TTATCTCGTCCCCCACCTTATTCTCAACCTGAAAAGAACC


Gorilla > Chimp
---------------
chr3:181578011-181578029

Template switch process:
F1: L GGGAAGTTGTTAGAACTCAGAAGACTCCAAAGGGAACATAA 1
F3:                                                             4 TTATCTCGTCCCCCACCTTATTCTCAACCTGAAAAGAACC R
RF:   GGGAAGTTGTTAGAACTCAGAAGACTCCAAAGGGAACATAACAGAAAACAAGTTAAGACCTTATCTCGTCCCCCACCTTATTCTCAACCTGAAAAGAGCC
RR:   CCCTTCAACAATCTTGAGTCTTCTGAGGTTTCCCTTGTATTGTCTTTTGTTCAATTCTGGAATAGAGCAGGGGGTGGAATAAGAGTTGGACTTTTCTCGG
F2:                                          3 GTCTTTTGTTCAATTCTGG 2


Unidirectional alignment (log-probability: -54.4)
 GGAAGTTGTTAGAACTCAGAAGACTCCAAAGGGAACATAA-------------------ggtcttaacttgttttctgTTATCTCGTCCCCCACCTTATTCTCAACCTGAAAAGAaCC
 GGAAGTTGTTAGAACTCAGAAGACTCCAAAGGGAACATAACAGAAAACAAGTTAAGACC-------------------TTATCTCGTCCCCCACCTTATTCTCAACCTGAAAAGAGCC

Template switch alignment (log-probability: -23.7)
 GGAAGTTGTTAGAACTCAGAAGACTCCAAAGGGAACATAA|GGTCTTAACTTGTTTTCTG|TTATCTCGTCCCCCACCTTATTCTCAACCTGAAAAGAaCC
 GGAAGTTGTTAGAACTCAGAAGACTCCAAAGGGAACATAA|GGTCTTAACTTGTTTTCTG|TTATCTCGTCCCCCACCTTATTCTCAACCTGAAAAGAGCC


Chimp > Gorilla
---------------
chr3:180711851-180711869

Template switch process:
F1: L GGGAAGTTGTTAGAACTCAGAAGACTCCAAAGGGAACATAA 1
F3:                                                             4 TTATCTCGTCCCCCACCTTATTCTCAACCTGAAAAGAGCC R
RF:   GGGAAGTTGTTAGAACTCAGAAGACTCCAAAGGGAACATAAGGTCTTAACTTGTTTTCTGTTATCTCGTCCCCCACCTTATTCTCAACCTGAAAAGAACC
RR:   CCCTTCAACAATCTTGAGTCTTCTGAGGTTTCCCTTGTATTCCAGAATTGAACAAAAGACAATAGAGCAGGGGGTGGAATAAGAGTTGGACTTTTCTTGG
F2:                                          3 CCAGAATTGAACAAAAGAC 2


Unidirectional alignment (log-probability: -54.4)
 GGAAGTTGTTAGAACTCAGAAGACTCCAAAGGGAACATAA-------------------cagaaaacaagttaagaccTTATCTCGTCCCCCACCTTATTCTCAACCTGAAAAGAgCC
 GGAAGTTGTTAGAACTCAGAAGACTCCAAAGGGAACATAAGGTCTTAACTTGTTTTCTG-------------------TTATCTCGTCCCCCACCTTATTCTCAACCTGAAAAGAACC

Template switch alignment (log-probability: -23.7)
 GGAAGTTGTTAGAACTCAGAAGACTCCAAAGGGAACATAA|CAGAAAACAAGTTAAGACC|TTATCTCGTCCCCCACCTTATTCTCAACCTGAAAAGAgCC
 GGAAGTTGTTAGAACTCAGAAGACTCCAAAGGGAACATAA|CAGAAAACAAGTTAAGACC|TTATCTCGTCCCCCACCTTATTCTCAACCTGAAAAGAACC


==========
Event 2327
==========
Phylogenetic placement: species tree consistent
Significant comparisons: 1
Detected in comparisons: 13

Multiple sequence alignment:

    Human: AAAAGTATAAATTGTCAGTTTTG--A--CCAATTTTTGTTGTGgttttcgatctcattcatttttgccattaattttattattttcttcctcatttctttgggtttgctctatttatcctttgagttgaatgttcagctcaaatttttggtcatctttgttttgtgataaatg
          
        ↑                      1        4                                                                                                                       3  2                   
    Chimp: AAAAGTATAAATTGTCAGTTTATAAACCACAAtttttgttgtggttttcgatctcattcatttttgccattaattttattattttcttcctcatttctttgggtttgctctatttatcctttgagttgaatgttcagctcaaatttttggtcatctttgttttgtgataaatg
          
          
  Gorilla: AAAAGTATAAATTGTCAGttttg--a--ccaatttttgttgcggttttcaatctcattcatttttgccattaattttattattttCTTCCTCGTTTCTTTCGGtttgctctatttatcctttgagttgaatgttcagctcaaatttttggtcatctttgttttgtgataaatg
          
          
    Human: AAAAGTATAAATTGTCAGTTTTG--A--CCAATTTTTGTTGTGgttttcgatctcattcatttttgccattaattttattattttcttcctcatttctttgggtttgctctatttatcctttgagttgaatgttcagctcaaatttttggtcatctttgttttgtgataaatg

  Cluster:                      [      ]                                                                                                                                               


Orangutan: aaaagtattaattgtcagttttg--a--ccaatttttgttgtggttttcgatctcattcatttttgccattaattttattattttcttcttcacttctttgggtttgctctatttatcctttgagttgaatgttcagctcaaatttttggtcatctttgttttgtgataaata


Chimp > Human
-------------
chr3:19641004-19641007

Template switch process:
F1: L ATGTATGTAAAAGTTCTTTGAAAAGTATAAATTGTCAGTTT 1
F3:                                                  4 CAATTTTTGTTGTGGTTTTCGATCTCATTCATTTTTGCCA R
RF:   ATGTATGTAAAAGTTCTTTGAAAAGTATAAATTGTCAGTTTATAAACCACAATTTTTGTTGTGGTTTTCGATCTCATTCATTTTTGCCATTAATTTTATTATTTTCTTCCTCATTTCTTTGGGTTTGCTCTATTTATCCTTTGAGTTGAATGTTCAGCTCAAATTTTTGGTCA
RR:   TACATACATTTTCAAGAAACTTTTCATATTTAACAGTCAAATATTTGGTGTTAAAAACAACACCAAAAGCTAGAGTAAGTAAAAACGGTAATTAAAATAATAAAAGAAGGAGTAAAGAAACCCAAACGAGATAAATAGGAAACTCAACTTACAAGTCGAGTTTAAAAACCAGT
F2:                                                                                                                                                                          3 CAGT 2


Unidirectional alignment (log-probability: -27.3)
 TGTATGTAAAAGTTCTTTGAAAAGTATAAATTGTCAGTTTtgac--------CAATTTTTGTTGTGGTTTTCGATCTCATTCATTTTTGCCA
 TGTATGTAAAAGTTCTTTGAAAAGTATAAATTGTCAGTTT----ATAAACCACAATTTTTGTTGTGGTTTTCGATCTCATTCATTTTTGCCA

Template switch alignment (log-probability: -15.8)
 TGTATGTAAAAGTTCTTTGAAAAGTATAAATTGTCAGTTT|TGAC|CAATTTTTGTTGTGGTTTTCGATCTCATTCATTTTTGCCA
 TGTATGTAAAAGTTCTTTGAAAAGTATAAATTGTCAGTTT|TGAC|CAATTTTTGTTGTGGTTTTCGATCTCATTCATTTTTGCCA


==========
Event 2328
==========
Phylogenetic placement: species tree consistent
Significant comparisons: 46
Detected in comparisons: 46

Multiple sequence alignment:

    Human: TACCTCTCCAAAATAAAGTTTCAGAGGTAAATAAAAGGGGAAGAGTGAGACAAGCTCTTCATGAACAACATGCACAATTG-AAATGTGTTTGGTTAACAtttt
          
          
    Chimp: TACCTCTCCAAAATGAAGTTTCAGAGGTAAATAAAAGGGGAAGAGTGAGACAAGCTCTTCATGAACAACACGCACAATTG-AAATGTGTTTGGTTAACAtttt
        ↓                     3   2                                                    1     4                   
          
  Gorilla: TACCTCTCCAAAATAAAGTTTCAGAGGTAAATAAAAGGGGAAGAGTGAGACAAGCTCTTCATGAACAACACGCACAACTGAAAATGTGTTTGGTTAACAtttt
          
        ↑                     3   2                                                    1     4                   
    Human: TACCTCTCCAAAATAAAGTTTCAGAGGTAAATAAAAGGGGAAGAGTGAGACAAGCTCTTCATGAACAACATGCACAATTG-AAATGTGTTTGGTTAACAtttt

  Cluster:                                                                       [         ]                     


Orangutan: TACCTCTCCAAAATAAAGTTTCAGAAGTAAATAAAAGGGGAACAGTGAGACAAGCTCTTCATGAACAACATGCACAATTT-AAATGTGTTTGGTTAACAtttt


Human > Gorilla
---------------
chr3:181903075-181903079

Template switch process:
F1:            L AATAAAAGGGGAAGAGTGAGACAAGCTCTTCATGAACAACACGCACAA 1
F3:                                                                4 AATGTGTTTGGTTAACATTTTTGTTTGTTTTATTTTGTT R
RF:    TTCAGAGGTAAATAAAAGGGGAAGAGTGAGACAAGCTCTTCATGAACAACATGCACAATTGAAATGTGTTTGGTTAACATTTTTGTTTGTTTTATTTTGTT
RR:    AAGTCTCCATTTATTTTCCCCTTCTCACTCTGTTCGAGAAGTACTTGTTGTACGTGTTAACTTTACACAAACCAATTGTAAAAACAAACAAAATAAAACAA
F2:  3 AAGTC 2


Unidirectional alignment (log-probability: -33.1)
 GGGAAGAGTGAGACAAGCTCTTCATGAACAACAcGCACAAcTGaAAATGTGTTTGGTTAACATTTTTGTTTGTTTTATTTTGtt
 GGGAAGAGTGAGACAAGCTCTTCATGAACAACATGCACAATTG-AAATGTGTTTGGTTAACATTTTTGTTTGTTTTATTTTG--

Template switch alignment (log-probability: -22)
 GGGAAGAGTGAGACAAGCTCTTCATGAACAACAcGCACAA|CTGAA|AATGTGTTTGGTTAACATTTTTGTTTGTTTTATTTTGTT
 GGGAAGAGTGAGACAAGCTCTTCATGAACAACATGCACAA|CTGAA|AATGTGTTTGGTTAACATTTTTGTTTGTTTTATTTTGTT


Chimp > Gorilla
---------------
chr3:181903075-181903079

Template switch process:
F1:                   L GGGGAAGAGTGAGACAAGCTCTTCATGAACAACACGCACAA 1
F3:                                                                4 AATGTGTTTGGTTAACATTTTTGTTTGTTTTATTTTGTT R
RF:    TTCAGAGGTAAATAAAAGGGGAAGAGTGAGACAAGCTCTTCATGAACAACACGCACAATTGAAATGTGTTTGGTTAACATTTTTGTTTGTTTTATTTTGTT
RR:    AAGTCTCCATTTATTTTCCCCTTCTCACTCTGTTCGAGAAGTACTTGTTGTGCGTGTTAACTTTACACAAACCAATTGTAAAAACAAACAAAATAAAACAA
F2:  3 AAGTC 2


Unidirectional alignment (log-probability: -27.5)
 GGGAAGAGTGAGACAAGCTCTTCATGAACAACACGCACAAcTGaAAATGTGTTTGGTTAACATTTTTGTTTGTTTTATTTTGtt
 GGGAAGAGTGAGACAAGCTCTTCATGAACAACACGCACAATTG-AAATGTGTTTGGTTAACATTTTTGTTTGTTTTATTTTG--

Template switch alignment (log-probability: -16.3)
 GGGAAGAGTGAGACAAGCTCTTCATGAACAACACGCACAA|CTGAA|AATGTGTTTGGTTAACATTTTTGTTTGTTTTATTTTGTT
 GGGAAGAGTGAGACAAGCTCTTCATGAACAACACGCACAA|CTGAA|AATGTGTTTGGTTAACATTTTTGTTTGTTTTATTTTGTT


==========
Event 2329
==========
Phylogenetic placement: species tree consistent
Significant comparisons: 25
Detected in comparisons: 25

Multiple sequence alignment:

    Human: TCATGTCAAAAAGGCATCACTTTAATGCATCTCAAATTTGTCTTATTGATGATATAAGCATGCTTGCCTTGCCCTAAGCTTTTAGACTAGA-----------------------------------------------------------------------------------------------------------------------TATAATGCAATTGTTGAAAGACAGTCTTCATACCATTTTAAAGC
        ↓                     3                                       4                     2                                                                                                                                                       1                   
          
    Chimp: TCATGTCAAAAAGGCATCACTTTAATGCATCTCAAATTTGTCTTATTGATGATATAAGCATGCTTGCCTTGCCCTAAGCTTTTAGACTAGATATAATGCAATTGTTGAAAGACAGAAAGCTTAGGGCAAGGCAAGCATGCTTATATCATCAATAAGACAAATTTGAGATGCATTAAAGATGCTTGCCTTGCCCTAAGCTTTTAGACTAGATATAATGCAATTGTTGAAAGACAGTCTTCATACCATTTTAAAGC
          
        ↑                     3                                       4                     2                                                                                                                                                       1                   
  Gorilla: TCGTGTCAAAAAGGCATCACTTTAATGCATCTCAAATTTGTCTTATTGATGATATAAGCATGCTTGCCTTGCCCTAAGCTTTTAGACTAGA-----------------------------------------------------------------------------------------------------------------------TATAATGCAATTGTTGAAAGACAGTCTTCATACCATTTTAAAGC
          
          
    Human: TCATGTCAAAAAGGCATCACTTTAATGCATCTCAAATTTGTCTTATTGATGATATAAGCATGCTTGCCTTGCCCTAAGCTTTTAGACTAGA-----------------------------------------------------------------------------------------------------------------------TATAATGCAATTGTTGAAAGACAGTCTTCATACCATTTTAAAGC

  Cluster:                                                                                            [                                                                                                                     ]                                           


Orangutan: TCATGTCAAAAAGGCATTACTTTAATGCATCTCAAATTTGTCTTATTGATGATATAAGCATGCTTGCCTTGCCCTAAGCTTTTAGACTAGA-----------------------------------------------------------------------------------------------------------------------TATAATGCAATTGTTGAAAGACAGTCTTCATACCATTTTAAAGC


Human > Chimp
-------------
chr3:18101427-18101489

Template switch process:
F1:                                 L GATATAAGCATGCTTGCCTTGCCCTAAGCTTTTAGACTAGATATAATGCAATTGTTGAAAGACAG 1
F3:                                          4 ATGCTTGCCTTGCCCTAAGCTTTTAGACTAGATATAATGCAATTGTTGAAAGACAGTCTTCATACCATTTTA R
RF:    CTTTAATGCATCTCAAATTTGTCTTATTGATGATATAAGCATGCTTGCCTTGCCCTAAGCTTTTAGACTAGATATAATGCAATTGTTGAAAGACAGTCTTCATACCATTTTA
RR:    GAAATTACGTAGAGTTTAAACAGAATAACTACTATATTCGTACGAACGGAACGGGATTCGAAAATCTGATCTATATTACGTTAACAACTTTCTGTCAGAAGTATGGTAAAAT
F2:  3 GAAATTACGTAGAGTTTAAACAGAATAACTACTATATTCGTACGAACGGAACGGGATTCGAAA 2


Unidirectional alignment (log-probability: -182)
 AAGCTTTTAGACTAGATATAATGCAATTGTTGAAAGACagaaagcttagggcaaggcaagcatgcttatatcatcaataagacaaatttgagatgcattaaagatgcttgccttgccctaagcttttagactagatataatgc
 AAGCTTTTAGACTAGATATAATGCAATTGTTGAAAGAC---------------------------------------------------------------------------------------------------------

Template switch alignment (log-probability: -23.8)
 AAGCTTTTAGACTAGATATAATGCAATTGTTGAAAGACAG|AAAGCTTAGGGCAAGGCAAGCATGCTTATATCATCAATAAGACAAATTTGAGATGCATTAAAG|ATGCTTGCCTTGCCCTAAGCTTTTAGACTAGATATAATGC
 AAGCTTTTAGACTAGATATAATGCAATTGTTGAAAGACAG|AAAGCTTAGGGCAAGGCAAGCATGCTTATATCATCAATAAGACAAATTTGAGATGCATTAAAG|ATGCTTGCCTTGCCCTAAGCTTTTAGACTAGATATAATGC


Gorilla > Chimp
---------------
chr3:18101427-18101489

Template switch process:
F1:                                 L GATATAAGCATGCTTGCCTTGCCCTAAGCTTTTAGACTAGATATAATGCAATTGTTGAAAGACAG 1
F3:                                          4 ATGCTTGCCTTGCCCTAAGCTTTTAGACTAGATATAATGCAATTGTTGAAAGACAGTCTTCATACCATTTTA R
RF:    CTTTAATGCATCTCAAATTTGTCTTATTGATGATATAAGCATGCTTGCCTTGCCCTAAGCTTTTAGACTAGATATAATGCAATTGTTGAAAGACAGTCTTCATACCATTTTA
RR:    GAAATTACGTAGAGTTTAAACAGAATAACTACTATATTCGTACGAACGGAACGGGATTCGAAAATCTGATCTATATTACGTTAACAACTTTCTGTCAGAAGTATGGTAAAAT
F2:  3 GAAATTACGTAGAGTTTAAACAGAATAACTACTATATTCGTACGAACGGAACGGGATTCGAAA 2


Unidirectional alignment (log-probability: -182)
 AAGCTTTTAGACTAGATATAATGCAATTGTTGAAAGACAgaaagcttagggcaaggcaagcatgcttatatcatcaataagacaaatttgagatgcattaaagatgcttgccttgccctaagcttttagactagatataatgc
 AAGCTTTTAGACTAGATATAATGCAATTGTTGAAAGACA--------------------------------------------------------------------------------------------------------

Template switch alignment (log-probability: -24.8)
 AAGCTTTTAGACTAGATATAATGCAATTGTTGAAAGACAG|AAAGCTTAGGGCAAGGCAAGCATGCTTATATCATCAATAAGACAAATTTGAGATGCATTAAAG|ATGCTTGCCTTGCCCTAAGCTTTTAGACTAGATATAATGC
 AAGCTTTTAGACTAGATATAATGCAATTGTTGAAAGACAG|AAAGCTTAGGGCAAGGCAAGCATGCTTATATCATCAATAAGACAAATTTGAGATGCATTAAAG|ATGCTTGCCTTGCCCTAAGCTTTTAGACTAGATATAATGC


==========
Event 2330
==========
Phylogenetic placement: species tree consistent
Significant comparisons: 46
Detected in comparisons: 46

Multiple sequence alignment:

    Human: TACATTGATTTTTAATAATTGAAATACTGTTAAAG---------TATTTCTATAATGAAAGAAAATTTTTAA
          
          
    Chimp: TACATTGATTTTTAATAATTGAAATACTGTTAAAG---------TATTTCTATAATGAAAGAAAATTTTTAA
        ↓                     3          2                1   4                   
          
  Gorilla: TACATTGATTTTTAATAATTGACATACTGTTAAAGTATTAACAGTATTTCAATAATGAAAGAAAATTTTTAA
          
        ↑                     3          2                1   4                   
    Human: TACATTGATTTTTAATAATTGAAATACTGTTAAAG---------TATTTCTATAATGAAAGAAAATTTTTAA

  Cluster:                                    [              ]                    


Orangutan: TACATTGATTTTTAATAATTGAAATACTGTTAAAG---------TATTTCTATAATGAAAGAAAATTTTTAA


Human > Gorilla
---------------
chr3:17539260-17539271

Template switch process:
F1: L CATCTGTACATTGATTTTTAATAATTGACATACTGTTAAAGTATT 1
F3:                                                 4 ATAATGAAAGAAAATTTTTAAGTGGTATATTTTGTTTCAA R
RF:   CATCTGTACATTGATTTTTAATAATTGAAATACTGTTAAAGTATTTCTATAATGAAAGAAAATTTTTAAGTGGTATATTTTGTTTCAA
RR:   GTAGACATGTAACTAAAAATTATTAACTTTATGACAATTTCATAAAGATATTACTTTCTTTTAAAAATTCACCATATAAAACAAAGTT
F2:                          3 ACTTTATGACAA 2


Unidirectional alignment (log-probability: -35)
 GTACATTGATTTTTAATAATTGAcATACTGTTAAagtattaacAGTATTTCaATAATGAAAGAAAATTTTTAAGTGGTATATTTTGTTTCAA
 GTACATTGATTTTTAATAATTGAAATACTGTTAA---------AGTATTTCTATAATGAAAGAAAATTTTTAAGTGGTATATTTTGTTTCAA

Template switch alignment (log-probability: -22.9)
 GTACATTGATTTTTAATAATTGAcATACTGTTAAAGTATT|AACAGTATTTCA|ATAATGAAAGAAAATTTTTAAGTGGTATATTTTGTTTCAA
 GTACATTGATTTTTAATAATTGAAATACTGTTAAAGTATT|AACAGTATTTCA|ATAATGAAAGAAAATTTTTAAGTGGTATATTTTGTTTCAA


Chimp > Gorilla
---------------
chr3:17539260-17539271

Template switch process:
F1: L CATCTGTACATTGATTTTTAATAATTGACATACTGTTAAAGTATT 1
F3:                                                 4 ATAATGAAAGAAAATTTTTAAGTGGTATATTTTGTTTCAA R
RF:   CATCTGTACATTGATTTTTAATAATTGAAATACTGTTAAAGTATTTCTATAATGAAAGAAAATTTTTAAGTGGTATATTTTGTTTCAA
RR:   GTAGACATGTAACTAAAAATTATTAACTTTATGACAATTTCATAAAGATATTACTTTCTTTTAAAAATTCACCATATAAAACAAAGTT
F2:                          3 ACTTTATGACAA 2


Unidirectional alignment (log-probability: -35)
 GTACATTGATTTTTAATAATTGAcATACTGTTAAagtattaacAGTATTTCaATAATGAAAGAAAATTTTTAAGTGGTATATTTTGTTTCAA
 GTACATTGATTTTTAATAATTGAAATACTGTTAA---------AGTATTTCTATAATGAAAGAAAATTTTTAAGTGGTATATTTTGTTTCAA

Template switch alignment (log-probability: -22.9)
 GTACATTGATTTTTAATAATTGAcATACTGTTAAAGTATT|AACAGTATTTCA|ATAATGAAAGAAAATTTTTAAGTGGTATATTTTGTTTCAA
 GTACATTGATTTTTAATAATTGAAATACTGTTAAAGTATT|AACAGTATTTCA|ATAATGAAAGAAAATTTTTAAGTGGTATATTTTGTTTCAA


==========
Event 2331
==========
Phylogenetic placement: species tree consistent
Significant comparisons: 6
Detected in comparisons: 46

Multiple sequence alignment:

    Human: GAAGAATAATTTTTAAATGTATAAA--TACTGCTCACAGTTTACTTCCC----
          
          
    Chimp: AAAGAATAATTTTTAAATGTATAAA--TACTGCTCACCGTTTACTTCCC----
        ↓                      1     4 3   2                   
          
  Gorilla: GAAGAATAATTTTTAAATGTAGCAGTAAACTGCTCACCGTTTACTTCCC----
          
          
    Human: GAAGAATAATTTTTAAATGTATAAA--TACTGCTCACAGTTTACTTCCC----

  Cluster:                      [     ]                        


Orangutan: GAAGAATAATTTTTAAATGTATAAA--tactgctcacagtttacttcccttta


Chimp > Gorilla
---------------
chr3:16407583-16407587

Template switch process:
F1: L TATTAAAATCTCTAATATCCGAAGAATAATTTTTAAATGTA 1
F3:                                             4 AAACTGCTCACCGTTTACTTCCCTTTAGCTGATCCTTTTTTT R
RF:   TATTAAAATCTCTAATATCCAAAGAATAATTTTTAAATGTATAAATACTGCTCACCGTTTACTTCCCTTTAGCTGATCCTTTTTTA
RR:   ATAATTTTAGAGATTATAGGTTTCTTATTAAAAATTTACATATTTATGACGAGTGGCAAATGAAGGGAAATCGACTAGGAAAAAAT
F2:                                               3 TGACG 2


Unidirectional alignment (log-probability: -40.2)
 ATTAAAATCTCTAATATCCgAAGAATAATTTTTAAATGTAgcagTAA--ACTGCTCACCGTTTACTTCCCTTTAGCTGATCCTTTTT
 ATTAAAATCTCTAATATCCAAAGAATAATTTTTAAATGTA----TAAATACTGCTCACCGTTTACTTCCCTTTAGCTGATCCTTTTT

Template switch alignment (log-probability: -33)
 ATTAAAATCTCTAATATCCgAAGAATAATTTTTAAATGTA|GCAGT|AaACTGCTCACCGTTTACTTCCCTTTAGCTGATCCTTTTT
 ATTAAAATCTCTAATATCCAAAGAATAATTTTTAAATGTA|GCAGT|ATACTGCTCACCGTTTACTTCCCTTTAGCTGATCCTTTTT


==========
Event 2332
==========
Phylogenetic placement: species tree consistent
Significant comparisons: 3
Detected in comparisons: 35

Multiple sequence alignment:

    Human: ATATTGCTTTTGCTCAAATTTGATTAGACTTAAAGTCTAATTGATTAGACTTAAATAAGCATTTAAGACTTATTTTGT
          
          
    Chimp: ATATTGCTTTTGCTCAAATTTGATTAGACTTAAAGTCTAATTGATTAGACTTAAATAAGCATTTAAGACTTATTTTGT
          
          
  Gorilla: ATATTGCTTTTGCTCAAATTTGATTAGACTT-------------------------AAGCATTTAAGACTTATTTTGT
        ↓                     4   3     2                           1                   
          
    Human: ATATTGCTTTTGCTCAAATTTGATTAGACTTAAAGTCTAATTGATTAGACTTAAATAAGCATTTAAGACTTATTTTGT

  Cluster:                                [                       ]                     


Orangutan: ATATTGCTTTTGCTCAAATTTGAGTAGA----------------------------------------CTTATTTTGT


Gorilla > Human
---------------
chr3:14433870-14433876

Template switch process:
F1: L GAATTGCAAAATATTGCTTTTGCTCAAATTTGATTAGACTTAA 1
F3:                              4 TTGATTAGACTTAAATAAGCATTTAAGACTTATTTTGTACTCTTAATTTTCTGTAC R
RF:   GAATTGCAAAATATTGCTTTTGCTCAAATTTGATTAGACTTAAGCATTTAAGACTTATTTTGTACTCTTAATTTTCTGTAC
RR:   CTTAACGTTTTATAACGAAAACGAGTTTAAACTAATCTGAATTCGTAAATTCTGAATAAAACATGAGAATTAAAAGACATG
F2:                                  3 AATCTGA 2


Unidirectional alignment (log-probability: -46.8)
 TTGCAAAATATTGCTTTTGCTCAAATTTGATTAGACTtaaagtctaattgattagacttaaaTAAGCATTTAAGACTTATTTTGTAC
 TTGCAAAATATTGCTTTTGCTCAAATTTGATTAGACT-------------------------TAAGCATTTAAGACTTATTTTGTAC

Template switch alignment (log-probability: -32.5)
 TTGCAAAATATTGCTTTTGCTCAAATTTGATTAGACTTAA|AGTCTAA|TTGATTAGACTtaaaTAAGCATTTAAGACTTATTTTGTAC
 TTGCAAAATATTGCTTTTGCTCAAATTTGATTAGACTTAA|AGTCTAA|TTGATTAGACT----TAAGCATTTAAGACTTATTTTGTAC


==========
Event 2333
==========
Phylogenetic placement: ILS consistent
Significant comparisons: 16
Detected in comparisons: 16

Multiple sequence alignment:

    Human: tatgatcatgtcactgtactccagcctgggtgacagagcgagatcctgtttcttaa--aaataaataaaTAACGCAATTGGGTTTTAG-------CTGGAAAAAAGCAGTGAAGGAGGAGG
          
        ↑                     3   2                                                               1            4                   
    Chimp: tatgatcatgtcactgtactccagcctgggtgacagagcgagatcctgtttcttaa--aaataaataaaTAACGCAATTGGGTTTTAGTTTAGTTTTAGCAAAAAGCAGTGAAGGAGGAGG
        ↓                     3   2                                                               1            4                   
          
  Gorilla: tatgatcatgtcaccgtactccagcctgggtgacagagcgagatcctgtttcttaa--aaataaataaaTAACGCAATTGGGTTTTAG-------CTGGAAAAAAGCAGTGAAGGAGGAGG
          
          
    Human: tatgatcatgtcactgtactccagcctgggtgacagagcgagatcctgtttcttaa--aaataaataaaTAACGCAATTGGGTTTTAG-------CTGGAAAAAAGCAGTGAAGGAGGAGG

  Cluster:                                                                                         [          ]                    


Orangutan: tatgatcatgtcactgtactccagcatgggtgacagagcgagatcctatttcttaaataaataaataaaTAATGCAATTGGGTTTTAG-------CTGGAAAAAAGCAGTGGAGGAGGAGG


Chimp > Human
-------------
chr3:12800136-12800140

Template switch process:
F1:                            L CTGTTTCTTAAAAATAAATAAATAACGCAATTGGGTTTTAG 1
F3:                                                                                 4 AAAAAGCAGTGAAGGAGGAGGGAACCTATGACTCTCAGGC R
RF:    TCCAGCCTGGGTGACAGAGCGAGATCCTGTTTCTTAAAAATAAATAAATAACGCAATTGGGTTTTAGTTTAGTTTTAGCAAAAAGCAGTGAAGGAGGAGGGAACCTATGACTCTCAGGC
RR:    AGGTCGGACCCACTGTCTCGCTCTAGGACAAAGAATTTTTATTTATTTATTGCGTTAACCCAAAATCAAATCAAAATCGTTTTTCGTCACTTCCTCCTCCCTTGGATACTGAGAGTCCG
F2:  3 AGGTC 2


Unidirectional alignment (log-probability: -27.5)
 TGTTTCTTAAAAATAAATAAATAACGCAATTGG-----------GTTTTAGCtggaAAAAAGCAGTGAAGGAGGAGGGAACCTATGACTCTCAGGC
 TGTTTCTTAAAAATAAATAAATAACGCAATTGGGTTTTAGTTTAGTTTTAGC----AAAAAGCAGTGAAGGAGGAGGGAACCTATGACTCTCAGGC

Template switch alignment (log-probability: -15.9)
 TGTTTCTTAAAAATAAATAAATAACGCAATTGGGTTTTAG|CTGGA|AAAAAGCAGTGAAGGAGGAGGGAACCTATGACTCTCAGGC
 TGTTTCTTAAAAATAAATAAATAACGCAATTGGGTTTTAG|CTGGA|AAAAAGCAGTGAAGGAGGAGGGAACCTATGACTCTCAGGC


Chimp > Gorilla
---------------
chr3:12769351-12769355

Template switch process:
F1:                            L CTGTTTCTTAAAAATAAATAAATAACGCAATTGGGTTTTAG 1
F3:                                                                                 4 AAAAAGCAGTGAAGGAGGAGGGAACCTACGACTCTCAGGC R
RF:    TCCAGCCTGGGTGACAGAGCGAGATCCTGTTTCTTAAAAATAAATAAATAACGCAATTGGGTTTTAGTTTAGTTTTAGCAAAAAGCAGTGAAGGAGGAGGGAACCTATGACTCTCAGGC
RR:    AGGTCGGACCCACTGTCTCGCTCTAGGACAAAGAATTTTTATTTATTTATTGCGTTAACCCAAAATCAAATCAAAATCGTTTTTCGTCACTTCCTCCTCCCTTGGATACTGAGAGTCCG
F2:  3 AGGTC 2


Unidirectional alignment (log-probability: -32.5)
 TGTTTCTTAAAAATAAATAAATAACGCAATTGGGTTT-----------TAGCtggaAAAAAGCAGTGAAGGAGGAGGGAACCTAcGACTCTCAGGC
 TGTTTCTTAAAAATAAATAAATAACGCAATTGGGTTTTAGTTTAGTTTTAGC----AAAAAGCAGTGAAGGAGGAGGGAACCTATGACTCTCAGGC

Template switch alignment (log-probability: -21.9)
 TGTTTCTTAAAAATAAATAAATAACGCAATTGGGTTTTAG|CTGGA|AAAAAGCAGTGAAGGAGGAGGGAACCTAcGACTCTCAGGC
 TGTTTCTTAAAAATAAATAAATAACGCAATTGGGTTTTAG|CTGGA|AAAAAGCAGTGAAGGAGGAGGGAACCTATGACTCTCAGGC


==========
Event 2334
==========
Phylogenetic placement: species tree consistent
Significant comparisons: 35
Detected in comparisons: 35

Multiple sequence alignment:

    Human: GTGTACTGTCAATAGAGTAAGAAGCCCCAGG----CGTCTTAATTAAAGGAACAAAAAATTAGTGTGTGG
          
          
    Chimp: GTGTACTGTCAATAGAGTAAGAAGCCCCAGG----CGTCTTAATTAAAGGAACAAAAAATTAGTGTGTGG
          
        ↑                     3 1                  4                            
  Gorilla: GTGTACTGTCAATAGAGTAAGACGCCTGGGG--------CTAATTAAAGTAACAAAAAATTAGTGTGTGG
        ↓                     3 1                  4                            
          
    Human: GTGTACTGTCAATAGAGTAAGAAGCCCCAGG----CGTCTTAATTAAAGGAACAAAAAATTAGTGTGTGG

  Cluster:                       [                          ]                   


Orangutan: GTGTACTGTCAATAGAGTAAGAAGCCCCAGGCATC----TTAATTAAAGTAACAAAAAATTAGTGTGTGG


Gorilla > Human
---------------
chr3:185721085-185721098

Template switch process:
F1: L CTCATAAATGCCACCTCCTGTGTACTGTCAATAGAGTAAGA 1
F3:                                                    4 TAATTAAAGGAACAAAAAATTAGTGTGTGGATTTTAACCAATTAATGAAT R
RF:   CTCATAAATGCCACCCCCTGTGTACTGTCAATAGAGTAAGACGCCTGGGGCTAATTAAAGTAACAAAAAATTAGTGTGTGGATTTTAACCAATTAATGAAT
RR:   GAGTATTTACGGTGGGGGACACATGACAGTTATCTCATTCTGCGGACCCCGATTAATTTCATTGTTTTTTAATCACACACCTAAAATTGGTTAATTACTTA
F2:                                       3 TCTGCGGACCCCGA 2


Unidirectional alignment (log-probability: -50)
 TCATAAATGCCACCtCCTGTGTACTGTCAATAGAGTAAGAaGCCccaGGCgtctTAATTAAAGgAACAAAAAATTAGTGTGTGGATTTTAACCA
 TCATAAATGCCACCCCCTGTGTACTGTCAATAGAGTAAGACGCCTGGGGC----TAATTAAAGTAACAAAAAATTAGTGTGTGGATTTTAACCA

Template switch alignment (log-probability: -28.8)
 TCATAAATGCCACCtCCTGTGTACTGTCAATAGAGTAAGA|AGCCCCAGGCGTCT|TAATTAAAGgAACAAAAAATTAGTGTGTGGATTTTAACCA
 TCATAAATGCCACCCCCTGTGTACTGTCAATAGAGTAAGA|AGCCCCAGGCGTCT|TAATTAAAGTAACAAAAAATTAGTGTGTGGATTTTAACCA


Gorilla > Chimp
---------------
chr3:189808761-189808774

Template switch process:
F1: L CTCATAAATGCCACCTCCTGTGTACTGTCAATAGAGTAAGA 1
F3:                                                    4 TAATTAAAGGAACAAAAAATTAGTGTGTGGATTTTAACCAATTAATGAAT R
RF:   CTCATAAATGCCACCCCCTGTGTACTGTCAATAGAGTAAGACGCCTGGGGCTAATTAAAGTAACAAAAAATTAGTGTGTGGATTTTAACCAATTAATGAAT
RR:   GAGTATTTACGGTGGGGGACACATGACAGTTATCTCATTCTGCGGACCCCGATTAATTTCATTGTTTTTTAATCACACACCTAAAATTGGTTAATTACTTA
F2:                                       3 TCTGCGGACCCCGA 2


Unidirectional alignment (log-probability: -50)
 TCATAAATGCCACCtCCTGTGTACTGTCAATAGAGTAAGAaGCCccaGGCgtctTAATTAAAGgAACAAAAAATTAGTGTGTGGATTTTAACCA
 TCATAAATGCCACCCCCTGTGTACTGTCAATAGAGTAAGACGCCTGGGGC----TAATTAAAGTAACAAAAAATTAGTGTGTGGATTTTAACCA

Template switch alignment (log-probability: -28.8)
 TCATAAATGCCACCtCCTGTGTACTGTCAATAGAGTAAGA|AGCCCCAGGCGTCT|TAATTAAAGgAACAAAAAATTAGTGTGTGGATTTTAACCA
 TCATAAATGCCACCCCCTGTGTACTGTCAATAGAGTAAGA|AGCCCCAGGCGTCT|TAATTAAAGTAACAAAAAATTAGTGTGTGGATTTTAACCA


==========
Event 2335
==========
Phylogenetic placement: species tree consistent
Significant comparisons: 5
Detected in comparisons: 35

Multiple sequence alignment:

    Human: TCAGACCCGTGACCACATTTCCCCAGACTTGGAGGAATCTGGGGAATGGTGCACCTGGgagactcc
          
          
    Chimp: TCAGACCCATGACCACATTTCCCCAGACTTGGAGGAATCTGGGGAATGGTGCACCTGGgagactcc
          
        ↑                     3      2         1        4                   
  Gorilla: TCAGACCCATGACCACATTTCCCCAGACTTGGAGAAAGGA-TGGGATGGTGCACCTGGgagactcc
          
          
    Human: TCAGACCCGTGACCACATTTCCCCAGACTTGGAGGAATCTGGGGAATGGTGCACCTGGgagactcc

  Cluster:                                   [         ]                    


Orangutan: TCAGACCCGTGACCACATTTCCCCAGACTCGGAGGAAGGA-TGGGA-TATGCACCTGGgagactcc


Gorilla > Chimp
---------------
chr3:190519316-190519323

Template switch process:
F1: L ACTTCTATCAGACCCATGACCACATTTCCCCAGACTTGGAGGAA 1
F3:                                                    4 ATGGTGCACCTGGGAGACTCCTGGCCTCTGTAATAACCCT R
RF:   ACTTCTATCAGACCCATGACCACATTTCCCCAGACTTGGAGAAAGGATGGGATGGTGCACCTGGGAGACTCCTGGCCTCTGTAATAACCCT
RR:   TGAAGATAGTCTGGGTACTGGTGTAAAGGGGTCTGAACCTCTTTCCTACCCTACCACGTGGACCCTCTGAGGACCGGAGACATTATTGGGA
F2:                           3 AGGGGTCT 2


Unidirectional alignment (log-probability: -33.6)
 CTATCAGACCCATGACCACATTTCCCCAGACTTGGAGgAAtctggGGA----ATGGTGCACCTGGGAGACTCCTGGCCTCTGTAATAACCCT
 CTATCAGACCCATGACCACATTTCCCCAGACTTGGAGAAA-----GGATGGGATGGTGCACCTGGGAGACTCCTGGCCTCTGTAATAACCCT

Template switch alignment (log-probability: -22.3)
 CTATCAGACCCATGACCACATTTCCCCAGACTTGGAGgAA|TCTGGGGA|ATGGTGCACCTGGGAGACTCCTGGCCTCTGTAATAACCCT
 CTATCAGACCCATGACCACATTTCCCCAGACTTGGAGAAA|TCTGGGGA|ATGGTGCACCTGGGAGACTCCTGGCCTCTGTAATAACCCT


==========
Event 2336
==========
Phylogenetic placement: species tree consistent
Significant comparisons: 2
Detected in comparisons: 25

Multiple sequence alignment:

    Human: AATGTGGCTGGGTAAAACCCACCC-----ACCATACTGCTTACATCCTATTCTAATAAG
        ↓                      1       3   4     2                   
          
    Chimp: AATGTGGCTGGGTAAAACCCAGCAGTATGGTGATACTGCTTACATCCTATTCTAATAAG
          
          
  Gorilla: AATGTGGCTAGGTAAAACCCACCC-----ACCATACTGCTTACATCCTATTCTAATAAG
          
          
    Human: AATGTGGCTGGGTAAAACCCACCC-----ACCATACTGCTTACATCCTATTCTAATAAG

  Cluster:                      [         ]                          


Orangutan: CATGTTGCTGGGTAAAACCCAG---------CATACTGCTTACATCCTATTCTAAGAAG


Human > Chimp
-------------
chr3:183365008-183365018

Template switch process:
F1: L TGAACTAACTTAAGAAATTAAATGTGGCTGGGTAAAACCCA 1
F3:                                                4 ATACTGCTTACATCCTATTCTAATAAGTGAAAATGTGTTT R
RF:   TGAACTAACTTAAGAAATTAAATGTGGCTGGGTAAAACCCACCCACCATACTGCTTACATCCTATTCTAATAAGTGAAAATGTGTTT
RR:   ACTTGATTGAATTCTTTAATTTACACCGACCCATTTTGGGTGGGTGGTATGACGAATGTAGGATAAGATTATTCACTTTTACACAAA
F2:                                            3 GTGGTATGACG 2


Unidirectional alignment (log-probability: -37.3)
 GAACTAACTTAAGAAATTAAATGTGGCTGGGTAAAACCCA------gcagtatggtgATACTGCTTACATCCTATTCTAATAAGTGAAAATGTGTTT
 GAACTAACTTAAGAAATTAAATGTGGCTGGGTAAAACCCACCCACC-----------ATACTGCTTACATCCTATTCTAATAAGTGAAAATGTGTTT

Template switch alignment (log-probability: -16.6)
 GAACTAACTTAAGAAATTAAATGTGGCTGGGTAAAACCCA|GCAGTATGGTG|ATACTGCTTACATCCTATTCTAATAAGTGAAAATGTGTTT
 GAACTAACTTAAGAAATTAAATGTGGCTGGGTAAAACCCA|GCAGTATGGTG|ATACTGCTTACATCCTATTCTAATAAGTGAAAATGTGTTT


==========
Event 2337
==========
Phylogenetic placement: species tree consistent
Significant comparisons: 3
Detected in comparisons: 13

Multiple sequence alignment:

    Human: CTGTCTCTGTGGTTTGAACTGCTTGATGTTTACATCAAGCAGAGTGAACAACTCTGCTTCCCA
          
          
    Chimp: CTGTCTCTGTGGTTTGAACTGCTTGGTGTTTA-------CTGGGTGAACAACTCTGCTTCCCA
          
          
  Gorilla: CTGTCTCTGTGGTTTGAACTGCTTGATGTTTA-------CTGGGTGAACAACTCTGCTTCCCA
        ↓                     3      2            1 4                    
          
    Human: CTGTCTCTGTGGTTTGAACTGCTTGATGTTTACATCAAGCAGAGTGAACAACTCTGCTTCCCA

  Cluster:                                 [         ]                   


Orangutan: C------TGTGGTTTGAACTGCTTGATGTTTA-------CTGGGTGAACAACTCTGCTTCCCA


Gorilla > Human
---------------
chr3:10684169-10684176

Template switch process:
F1: L TGGAAAATCCTGTCTCTGTGGTTTGAACTGCTTGATGTTTAC 1
F3:                                            4 GAGTGAACAACTCTGCTTCCCAGACTTTAGAAGAGTCATGTC R
RF:   TGGAAAATCCTGTCTCTGTGGTTTGAACTGCTTGATGTTTACTGGGTGAACAACTCTGCTTCCCAGACTTTAGAAGAGTCATGTC
RR:   ACCTTTTAGGACAGAGACACCAAACTTGACGAACTACAAATGACCCACTTGTTGAGACGAAGGGTCTGAAATCTTCTCAGTACAG
F2:                             3 ACGAACTA 2


Unidirectional alignment (log-probability: -32)
 GAAAATCCTGTCTCTGTGGTTTGAACTGCTTGATGTTTAcatcaagCaGaGTGAACAACTCTGCTTCCCAGACTTTAGAAGAGTCATG
 GAAAATCCTGTCTCTGTGGTTTGAACTGCTTGATGTTTA-------CTGGGTGAACAACTCTGCTTCCCAGACTTTAGAAGAGTCATG

Template switch alignment (log-probability: -22.3)
 GAAAATCCTGTCTCTGTGGTTTGAACTGCTTGATGTTTAC|ATCAAGCA|GaGTGAACAACTCTGCTTCCCAGACTTTAGAAGAGTCATG
 GAAAATCCTGTCTCTGTGGTTTGAACTGCTTGATGTTTAC|ATCAAGCA|GGGTGAACAACTCTGCTTCCCAGACTTTAGAAGAGTCATG


==========
Event 2338
==========
Phylogenetic placement: species tree consistent
Significant comparisons: 5
Detected in comparisons: 25

Multiple sequence alignment:

    Human: TTTACCTGTTTTTCTTCTGAC------CCGTCCTGATAAATTTTCAGATAGCAAACCTTTTGGTATAGTGACAGTCAAAGTCATTTGCAAAGCATAGAATAAGTGGTTTAGATGCTTAGGTATATTTTTCACTTTGAATGTTCATTCTGAGCCAGTTTTGTTTATGTATTAAAATA
          
          
    Chimp: TTTACCTGTTTTTCTTCTGAC---CACTGGTCCTGATAAATTTTCAGATAGCAAACCTTTTGGTATAGTGAGAGTCAAAGTCATTTGCAAAGCATAGAATAAGTGGTTTAGATGCTTAGGTATATTTTTCACCTTGAATGCTCATTCTGAGCCAGTTTTGTTTATGTATTAAAATA
          
        ↑                             1  4                                                                                                                        3   2                   
  Gorilla: TTTACCTGTTTTTCTTCTGAC------CCATCCTGATAAATTTTCAGATAGCAAACCTTTTGGTATAGTGACAGTCAAAGTCATTTGCAAAGCATAGAATAAGTGGTTTAGATGCTTAGGTATATTTTTCACTTTGAATGTTCATTCTGAGCCAGTTTTGTTTATGTATTAAAATA
          
          
    Human: TTTACCTGTTTTTCTTCTGAC------CCGTCCTGATAAATTTTCAGATAGCAAACCTTTTGGTATAGTGACAGTCAAAGTCATTTGCAAAGCATAGAATAAGTGGTTTAGATGCTTAGGTATATTTTTCACTTTGAATGTTCATTCTGAGCCAGTTTTGTTTATGTATTAAAATA

  Cluster:                      [       ]                                                                                                                                                 


Orangutan: TTTACCTGTTTTTCTTCTGACCAC---TGGTCCTGATAAATTTTCAGATAGCAAACCTTTTGGTATAGTGAGAGTCAAAGTCATTTGCAAAGCATAGAACAAGTGGTTTAGATGCTCAGGTATACTTTTCACTTTGAATGTTCATTCTGAGCCAGTTTTGTTATTTTATTAAAATA


Gorilla > Chimp
---------------
chr3:10491054-10491058

Template switch process:
F1: L TCTTGTTTTCTGAATCAATTTTTACCTGTTTTTCTTCTGACC 1
F3:                                             4 TCCTGATAAATTTTCAGATAGCAAACCTTTTGGTATAGTG R
RF:   TCTTGTTTTCTGAATCAATTTTTACCTGTTTTTCTTCTGACCCATCCTGATAAATTTTCAGATAGCAAACCTTTTGGTATAGTGACAGTCAAAGTCATTTGCAAAGCATAGAATAAGTGGTTTAGATGCTTAGGTATATTTTTCACTTTGAATGTTCATTCTGAGCCAGT
RR:   AGAACAAAAGACTTAGTTAAAAATGGACAAAAAGAAGACTGGGTAGGACTATTTAAAAGTCTATCGTTTGGAAAACCATATCACTGTCAGTTTCAGTAAACGTTTCGTATCTTATTCACCAAATCTACGAATCCATATAAAAAGTGAAACTTACAAGTAAGACTCGGTCA
F2:                                                                                                                                                                      3 GGTCA 2


Unidirectional alignment (log-probability: -26.3)
 TTGTTTTCTGAATCAATTTTTACCTGTTTTTCTTCTGACCactggTCCTGATAAATTTTCAGATAGCAAACCTTTTGGTATAGTG
 TTGTTTTCTGAATCAATTTTTACCTGTTTTTCTTCTGACCCA---TCCTGATAAATTTTCAGATAGCAAACCTTTTGGTATAGTG

Template switch alignment (log-probability: -16.4)
 TTGTTTTCTGAATCAATTTTTACCTGTTTTTCTTCTGACC|ACTGG|TCCTGATAAATTTTCAGATAGCAAACCTTTTGGTATAGTG
 TTGTTTTCTGAATCAATTTTTACCTGTTTTTCTTCTGACC|ACTGG|TCCTGATAAATTTTCAGATAGCAAACCTTTTGGTATAGTG


==========
Event 2339
==========
Phylogenetic placement: species tree consistent
Significant comparisons: 25
Detected in comparisons: 25

Multiple sequence alignment:

    Human: ATAATCTTTGACTTCCTTCAAGAGAATATGATCGTTTTGTAAAATGTAACTATGGCCATTGCCTGACTCTTG
        ↓                      1                4     3       2                   
          
    Chimp: ATAATCTTTGACTTCCTTCAATA-------GTTACATTGTAAAATGTAACTATGGCCATTGCCTGACTCTTG
          
        ↑                      1                4     3       2                   
  Gorilla: ATAATCTTTGACTTCCTTCAAGAGAATATGATCGTTTTGTAAAATGTAACTATGGCCATTGCCTGACTCTTG
          
          
    Human: ATAATCTTTGACTTCCTTCAAGAGAATATGATCGTTTTGTAAAATGTAACTATGGCCATTGCCTGACTCTTG

  Cluster:                      [             ]                                   


Orangutan: ATAATCTTTGACTTCCTTCAAGAGAATATGATCGTTTTGTAAAATGTAACTATGGCCATTGCCTGACTCTTG


Human > Chimp
-------------
chr3:8351640-8351648

Template switch process:
F1: L CTTGCCTCAAGGCCCACATAATAATCTTTGACTTCCTTCAA 1
F3:                                                          4 TGTAAAATGTAACTATGGCCATTGCCTGACTCTTGAAAT R
RF:   CTTGCCTCAAGGCCCACATAATAATCTTTGACTTCCTTCAAGAGAATATGATCGTTTTGTAAAATGTAACTATGGCCATTGCCTGACTCTTGAAAT
RR:   GAACGGAGTTCCGGGTGTATTATTAGAAACTGAAGGAAGTTCTCTTATACTAGCAAAACATTTTACATTGATACCGGTAACGGACTGAGAACTTTA
F2:                                                                3 TACATTGAT 2


Unidirectional alignment (log-probability: -31.9)
 TTGCCTCAAGGCCCACATAATAATCTTTGACTTCCTTCAA--------------TagttacaTTGTAAAATGTAACTATGGCCATTGCCTGACTCTTGAAAT
 TTGCCTCAAGGCCCACATAATAATCTTTGACTTCCTTCAAGAGAATATGATCGTT-------TTGTAAAATGTAACTATGGCCATTGCCTGACTCTTGAAAT

Template switch alignment (log-probability: -16.4)
 TTGCCTCAAGGCCCACATAATAATCTTTGACTTCCTTCAA|TAGTTACAT|TGTAAAATGTAACTATGGCCATTGCCTGACTCTTGAAAT
 TTGCCTCAAGGCCCACATAATAATCTTTGACTTCCTTCAA|TAGTTACAT|TGTAAAATGTAACTATGGCCATTGCCTGACTCTTGAAAT


Gorilla > Chimp
---------------
chr3:8351640-8351648

Template switch process:
F1: L CTTGCCTCAAGGCCCACATAATAATCTTTGACTTCCTTCAA 1
F3:                                                          4 TGTAAAATGTAACTATGGCCATTGCCTGACTCTTGAAAT R
RF:   CTTGCCTCAAGGCCCACATAATAATCTTTGACTTCCTTCAAGAGAATATGATCGTTTTGTAAAATGTAACTATGGCCATTGCCTGACTCTTGAAAT
RR:   GAACGGAGTTCCGGGTGTATTATTAGAAACTGAAGGAAGTTCTCTTATACTAGCAAAACATTTTACATTGATACCGGTAACGGACTGAGAACTTTA
F2:                                                                3 TACATTGAT 2


Unidirectional alignment (log-probability: -31)
 TTGCCTCAAGGCCCACATAATAATCTTTGACTTCCTTCA----------ATaGTTacaTTGTAAAATGTAACTATGGCCATTGCCTGACTCTTGAAAT
 TTGCCTCAAGGCCCACATAATAATCTTTGACTTCCTTCAAGAGAATATGATCGTT---TTGTAAAATGTAACTATGGCCATTGCCTGACTCTTGAAAT

Template switch alignment (log-probability: -16.8)
 TTGCCTCAAGGCCCACATAATAATCTTTGACTTCCTTCAA|TAGTTACAT|TGTAAAATGTAACTATGGCCATTGCCTGACTCTTGAAAT
 TTGCCTCAAGGCCCACATAATAATCTTTGACTTCCTTCAA|TAGTTACAT|TGTAAAATGTAACTATGGCCATTGCCTGACTCTTGAAAT


==========
Event 2340
==========
Phylogenetic placement: species tree consistent
Significant comparisons: 3
Detected in comparisons: 35

Multiple sequence alignment:

    Human: TTTTTCTCTGTGCTTTGGTTGAGAAATTCTCATCCCACAGATGAGAATTTCACCAGAAGCAACACGAGAAT
          
          
    Chimp: TTTTTCTCTGTGCTTTGGTTGAGAAATTCTCATCCCACAGATGAGAATTTCACCAGAAGCAACACGAGAAT
          
          
  Gorilla: TTTTTCTCTGTGCTTTGGTTGTT------ACTTCTGTGGGATGAGAATTTCACCAGAAGCAACACGAGAAT
        ↓                       1            3    4          2                   
          
    Human: TTTTTCTCTGTGCTTTGGTTGAGAAATTCTCATCCCACAGATGAGAATTTCACCAGAAGCAACACGAGAAT

  Cluster:                      [                ]                               


Orangutan: TTTTTCTTTGTGCTTTGGTTGTT------ACTTCTGTGGGATGAGAATTTCACCAGAAGCAACACGAGAAT


Gorilla > Human
---------------
chr3:8210421-8210437

Template switch process:
F1: L CCCCCAAGCAAAAGTCATGATTTTTCTCTGTGCTTTGGTTGA 1
F3:                                                      4 GATGAGAATTTCACCAGAAGCAACACGAGAATAATTCAAC R
RF:   CCCCCAAGCAAAAGTCATGATTTTTCTCTGTGCTTTGGTTGTTACTTCTGTGGGATGAGAATTTCACCAGAAGCAACACGAGAATAATTCAAC
RR:   GGGGGTTCGTTTTCAGTACTAAAAAGAGACACGAAACCAACAATGAAGACACCCTACTCTTAAAGTGGTCTTCGTTGTGCTCTTATTAAGTTG
F2:                                                 3 ACACCCTACTCTTAAAG 2


Unidirectional alignment (log-probability: -47.1)
 CCCAAGCAAAAGTCATGATTTTTCTCTGTGCTTTGGTTGagaaattctcatcccaca------------GATGAGAATTTCACCAGAAGCAACACGAGAATAATTCAAC
 CCCAAGCAAAAGTCATGATTTTTCTCTGTGCTTTGGTTG------------------TTACTTCTGTGGGATGAGAATTTCACCAGAAGCAACACGAGAATAATTCAAC

Template switch alignment (log-probability: -23.4)
 CCCAAGCAAAAGTCATGATTTTTCTCTGTGCTTTGGTTGa|GAAATTCTCATCCCACA|GATGAGAATTTCACCAGAAGCAACACGAGAATAATTCAAC
 CCCAAGCAAAAGTCATGATTTTTCTCTGTGCTTTGGTTGT|GAAATTCTCATCCCACA|GATGAGAATTTCACCAGAAGCAACACGAGAATAATTCAAC


==========
Event 2341
==========
Phylogenetic placement: species tree consistent
Significant comparisons: 25
Detected in comparisons: 25

Multiple sequence alignment:

    Human: TTTCCCCCAAAGATAACAATAATAAGGCAAATATGATGGATTTTATTATTGACTCCAATTA-------------------------------------------------------TCCTTTGAAACATAACTTTCA
        ↓                     3            4          2                                                                        1                   
          
    Chimp: tttCCCCCAAAGATAACAATAATAAGGCAAATATGATGGATTTTATTATTGACTCCAATTATAAAATCCATCATATTTGCCTTATTAATGATGGATTTTATTATTGACTCCAATTATCCTTTGAAACATAACTTTCA
          
        ↑                     3            4          2                                                                        1                   
  Gorilla: TTTCCCCCAAAGATAACAATAATAAGGCCAATATGATGGATTTTATTATTGACTCCAATTA-------------------------------------------------------TCCTTTGAAACATAACTTTCA
          
          
    Human: TTTCCCCCAAAGATAACAATAATAAGGCAAATATGATGGATTTTATTATTGACTCCAATTA-------------------------------------------------------TCCTTTGAAACATAACTTTCA

  Cluster:                                                              [                                                     ]                    


Orangutan: TTTCCCCCAAAGATAACAATAATAAGGCAAATATGATGGATTTTATTATTGACTCCAATTA-------------------------------------------------------TCCTTTGAAACATAACTTTCA


Human > Chimp
-------------
chr3:183025209-183025233

Template switch process:
F1:   L AATAAGGCAAATATGATGGATTTTATTATTGACTCCAATTAT 1
F3:               4 ATGATGGATTTTATTATTGACTCCAATTATCCTTTGAAACATAACTTTCAGCTCCCACTCACTGTGGGA R
RF:    TAATAAGGCAAATATGATGGATTTTATTATTGACTCCAATTATCCTTTGAAACATAACTTTCAGCTCCCACTCACTGTGGGA
RR:    ATTATTCCGTTTATACTACCTAAAATAATAACTGAGGTTAATAGGAAACTTTGTATTGAAAGTCGAGGGTGAGTGACACCCT
F2:  3 ATTATTCCGTTTATACTACCTAAAA 2


Unidirectional alignment (log-probability: -90)
 TAAGGCAAATatgatggattttattattgactccaattataaaatccatcatatttgccttattaATGATGGATTTTATTATTGACTCCAATTATCCTTTGAAAC
 TAAGGCAAAT-------------------------------------------------------ATGATGGATTTTATTATTGACTCCAATTATCCTTTGAAAC

Template switch alignment (log-probability: -18.9)
 TAAGGCAAATATGATGGATTTTATTATTGACTCCAATTAT|AAAATCCATCATATTTGCCTTATTA|ATGATGGATTTTATTATTGACTCCAATTATCCTTTGAAAC
 TAAGGCAAATATGATGGATTTTATTATTGACTCCAATTAT|AAAATCCATCATATTTGCCTTATTA|ATGATGGATTTTATTATTGACTCCAATTATCCTTTGAAAC


Gorilla > Chimp
---------------
chr3:183025209-183025233

Template switch process:
F1:   L AATAAGGCAAATATGATGGATTTTATTATTGACTCCAATTAT 1
F3:               4 ATGATGGATTTTATTATTGACTCCAATTATCCTTTGAAACATAACTTTCAGCTCCCACTCACTGTGGGA R
RF:    TAATAAGGCCAATATGATGGATTTTATTATTGACTCCAATTATCCTTTGAAACATAACTTTCAGCGCCCACTCACTGTGGGA
RR:    ATTATTCCGGTTATACTACCTAAAATAATAACTGAGGTTAATAGGAAACTTTGTATTGAAAGTCGCGGGTGAGTGACACCCT
F2:  3 ATTATTCCGTTTATACTACCTAAAA 2


Unidirectional alignment (log-probability: -101)
 TAAGGCaAATatgatggattttattattgactccaattataaaatccatcatatttgccttattaATGATGGATTTTATTATTGACTCCAATTATCCTTTGAAAC
 TAAGGCCAAT-------------------------------------------------------ATGATGGATTTTATTATTGACTCCAATTATCCTTTGAAAC

Template switch alignment (log-probability: -36.1)
 TAAGGCaAATATGATGGATTTTATTATTGACTCCAATTAT|AAAATCCATCATATTtGCCTTATTA|ATGATGGATTTTATTATTGACTCCAATTATCCTTTGAAAC
 TAAGGCCAATATGATGGATTTTATTATTGACTCCAATTAT|AAAATCCATCATATTGGCCTTATTA|ATGATGGATTTTATTATTGACTCCAATTATCCTTTGAAAC


==========
Event 2342
==========
Phylogenetic placement: ILS consistent
Significant comparisons: 16
Detected in comparisons: 16

Multiple sequence alignment:

    Human: CCTGTATTCAGCCGTCTCCCAATGATGCTTACTCAGTGCCAAACTTCCCGTTTAAAGTTCTCATCCTAATTCAACAAAGCCTGAAGATAAAAA--AGGCATAGGAATAGTGAAAAAGCTTCAAACTATAAAATTAAAAATTGCGCTTGCCTGTTAATCACTGGTTAAAGGAAAGTGGACACAGGGCT
          
        ↑                     3    2                                                                                                                                         4   1                   
    Chimp: CCTGTATTCAGCCGTCTCCCAGTGATGCTTACTCAGTGCCAAACTTCCCGTTTAAAGTTCTCATCCTAATTCAACAAAGCCTGAAGATAAAAA--AGGCATAGGAATAGTGAAAAAGCTTCAAACTATAAAATTAAAAATTGCGCTTTCCTG-----------TTAAAGGAAAGTggacacagg---
        ↓                     3    2                                                                                                                                         4   1                   
          
  Gorilla: CCTGTATTCAGCCGTCTCCCAATGATGCTTACTCAGTGCCAAACTTCCCGTTTAAAATTCTCATCCTAATTCAACaaagcctgaagataaaaa--aggcatagaaatagtgaaaaagcttcaaactataaaattaaaaaTTGCGCTTGCCTGTTAATCACTGGTTAAAGGAAAGTGGACACAGGGCT
          
          
    Human: CCTGTATTCAGCCGTCTCCCAATGATGCTTACTCAGTGCCAAACTTCCCGTTTAAAGTTCTCATCCTAATTCAACAAAGCCTGAAGATAAAAA--AGGCATAGGAATAGTGAAAAAGCTTCAAACTATAAAATTAAAAATTGCGCTTGCCTGTTAATCACTGGTTAAAGGAAAGTGGACACAGGGCT

  Cluster:                                                                                                                                                    [              ]                       


Orangutan: CATGTATTCAGCAGTCTCCCAACGATGCTTGCTCAGTGCCAAACTTCCCATTTAAAGTTTTGATCCTAATTCAACAAAGCCTGAAGATAAAAAAAGGGCATAG-GATAGCGA-AAAGCTCAAACCTATAAAATTAAA--ATGCACTTG-CTGTT-AT----CGCTAAA--GAAGTGGATACAGGGTT


Chimp > Human
-------------
chr3:7385403-7385408

Template switch process:
F1:                                                                                       L TAGTGAAAAAGCTTCAAACTATAAAATTAAAAATTGCGCTTGCCTGTTAA 1
F3:                                                                                                                                    4 GTTAAAGGAAAGTGGACACAGGGCTTCCAAA R
RF:    CAGTGATGCTTACTCAGTGCCAAACTTCCCGTTTAAAGTTCTCATCCTAATTCAACAAAGCCTGAAGATAAAAAAGGCATAGGAATAGTGAAAAAGCTTCAAACTATAAAATTAAAAATTGCGCTTTCCTGTTAAAGGAAAGTGGACACAGGGCTTCCAAA
RR:    GTCACTACGAATGAGTCACGGTTTGAAGGGCAAATTTCAAGAGTAGGATTAAGTTGTTTCGGACTTCTATTTTTTCCGTATCCTTATCACTTTTTCGAAGTTTGATATTTTAATTTTTAACGCGAAAGGACAATTTCCTTTCACCTGTGTCCCGAAGGTTT
F2:  3 GTCACT 2


Unidirectional alignment (log-probability: -40)
 GCTTCAAACTATAAAATTAAAAATTGCGCTTgCCTGTTaatcactggttAAAGGAAAGTGGACACAGGGCTTCCAAA-
 GCTTCAAACTATAAAATTAAAAATTGCGCTTTCCTGTT-----------AAAGGAAAGTGGACACAGGGCTTCCAAAG

Template switch alignment (log-probability: -22)
 GCTTCAAACTATAAAATTAAAAATTGCGCTTgCCTGTTAA|TCACTG|GTTAAAGGAAAGTGGACACAGGGCTTCCAAA
 GCTTCAAACTATAAAATTAAAAATTGCGCTTTCCTGTTAA|TCACTG|GTTAAAGGAAAGTGGACACAGGGCTTCCAAA


Chimp > Gorilla
---------------
chr3:7175914-7175919

Template switch process:
F1:                                                                                       L TAGTGAAAAAGCTTCAAACTATAAAATTAAAAATTGCGCTTGCCTGTTAA 1
F3:                                                                                                                                    4 GTTAAAGGAAAGTGGACACAGGGCTTCCAAAGCATGCGGGG R
RF:    CAGTGATGCTTACTCAGTGCCAAACTTCCCGTTTAAAGTTCTCATCCTAATTCAACAAAGCCTGAAGATAAAAAAGGCATAGGAATAGTGAAAAAGCTTCAAACTATAAAATTAAAAATTGCGCTTTCCTGTTAAAGGAAAGTGGACACAGGGCTTCCAAAGCGTGCGGGG
RR:    GTCACTACGAATGAGTCACGGTTTGAAGGGCAAATTTCAAGAGTAGGATTAAGTTGTTTCGGACTTCTATTTTTTCCGTATCCTTATCACTTTTTCGAAGTTTGATATTTTAATTTTTAACGCGAAAGGACAATTTCCTTTCACCTGTGTCCCGAAGGTTTCGCACGCCCC
F2:  3 GTCACT 2


Unidirectional alignment (log-probability: -66.1)
 GCTTCAAACTATAAAATTAAAAATTGCGCTTgCCTgttaatcactgGTTAAAGGAAAGTGGACACAGGgcttccaaagcatgcggg
 GCTTCAAACTATAAAATTAAAAATTGCGCTTTCCT-----------GTTAAAGGAAAGTGGACACAGG------------------

Template switch alignment (log-probability: -27.8)
 GCTTCAAACTATAAAATTAAAAATTGCGCTTgCCTGTTAA|TCACTG|GTTAAAGGAAAGTGGACACAGGGCTTCCAAAGCaTGCGGG
 GCTTCAAACTATAAAATTAAAAATTGCGCTTTCCTGTTAA|TCACTG|GTTAAAGGAAAGTGGACACAGGGCTTCCAAAGCGTGCGGG


==========
Event 2343
==========
Phylogenetic placement: species tree consistent
Significant comparisons: 25
Detected in comparisons: 25

Multiple sequence alignment:

    Human: TTCTTTGTATTCCAGAAATTGTAAAAATCAATAAAGAC-------------AGTACATATCAAAGTACATCATG
        ↓                     3            2                  1 4                   
          
    Chimp: TTCTTTGTATTCCAGAAATTGTAAAAATCAATAAAGACATATTGATTTTTACATACATATCAAAGTACATCATG
          
        ↑                     3            2                  1 4                   
  Gorilla: TTCTTTGTATTCCAGAAATTGTAAAAATCAATAAAGAC-------------AGTACATATCAAAGTACATCATG
          
          
    Human: TTCTTTGTATTCCAGAAATTGTAAAAATCAATAAAGAC-------------AGTACATATCAAAGTACATCATG

  Cluster:                                       [             ]                    


Orangutan: TTCTTTGTATTCCAGAAATTGTAAAAATCAATAAAGAC-------------AGTACATATCAAAATACATCACG


Human > Chimp
-------------
chr3:7300004-7300017

Template switch process:
F1: L ATGTTCTTTGTATTCCAGAAATTGTAAAAATCAATAAAGACA 1
F3:                                            4 TACATATCAAAGTACATCATGAATTGCATTGTTCCAGGCA R
RF:   ATGTTCTTTGTATTCCAGAAATTGTAAAAATCAATAAAGACAGTACATATCAAAGTACATCATGAATTGCATTGTTCCAGGCA
RR:   TACAAGAAACATAAGGTCTTTAACATTTTTAGTTATTTCTGTCATGTATAGTTTCATGTAGTACTTAACGTAACAAGGTCCGT
F2:                       3 ACATTTTTAGTTAT 2


Unidirectional alignment (log-probability: -35.6)
 GTTCTTTGTATTCCAGAAATTGTAAAAATCAATAAAGACAtattgatttttacaTACATATCAAAGTACATCATGAATTGCATTGTTCCAGGCA
 GTTCTTTGTATTCCAGAAATTGTAAAAATCAATAAAGACA-------------GTACATATCAAAGTACATCATGAATTGCATTGTTCCAGGCA

Template switch alignment (log-probability: -17)
 GTTCTTTGTATTCCAGAAATTGTAAAAATCAATAAAGACA|TATTGATTTTTACA|TACATATCAAAGTACATCATGAATTGCATTGTTCCAGGCA
 GTTCTTTGTATTCCAGAAATTGTAAAAATCAATAAAGACA|TATTGATTTTTACA|TACATATCAAAGTACATCATGAATTGCATTGTTCCAGGCA


Gorilla > Chimp
---------------
chr3:7300004-7300017

Template switch process:
F1: L ATGTTCTTTGTATTCCAGAAATTGTAAAAATCAATAAAGACA 1
F3:                                            4 TACATATCAAAGTACATCATGAATTGCATTGTTCCAGGCA R
RF:   ATGTTCTTTGTATTCCAGAAATTGTAAAAATCAATAAAGACAGTACATATCAAAGTACATCATGAATTGCATTGTTCCAGGCA
RR:   TACAAGAAACATAAGGTCTTTAACATTTTTAGTTATTTCTGTCATGTATAGTTTCATGTAGTACTTAACGTAACAAGGTCCGT
F2:                       3 ACATTTTTAGTTAT 2


Unidirectional alignment (log-probability: -35.1)
 GTTCTTTGTATTCCAGAAATTGTAAAAATCAATAAAGACAtattgatttttacaTACATATCAAAGTACATCATGAATTGCATTGTTCCAGGCA
 GTTCTTTGTATTCCAGAAATTGTAAAAATCAATAAAGACA-------------GTACATATCAAAGTACATCATGAATTGCATTGTTCCAGGCA

Template switch alignment (log-probability: -17.5)
 GTTCTTTGTATTCCAGAAATTGTAAAAATCAATAAAGACA|TATTGATTTTTACA|TACATATCAAAGTACATCATGAATTGCATTGTTCCAGGCA
 GTTCTTTGTATTCCAGAAATTGTAAAAATCAATAAAGACA|TATTGATTTTTACA|TACATATCAAAGTACATCATGAATTGCATTGTTCCAGGCA


==========
Event 2344
==========
Phylogenetic placement: species tree consistent
Significant comparisons: 46
Detected in comparisons: 46

Multiple sequence alignment:

    Human: AAATCTTGGGTAGCTCAAAAGGCTCT-TAGAGTCCTCCTTTTGATAGCATCTTTTC
          
          
    Chimp: AAATCTTGGGTAGCTCAAAAGGCTCT-TACAGTCCTCCTTTTGATAGCATCTTTTC
        ↓                     3      2 1      4                   
          
  Gorilla: AAATCTTGGGTAGCTCAAAAGGCTCCTAAGAGCCTTCCTTTTGATAGCATCTTTTC
          
        ↑                     3    1    2     4                   
    Human: AAATCTTGGGTAGCTCAAAAGGCTCT-TAGAGTCCTCCTTTTGATAGCATCTTTTC

  Cluster:                          [        ]                    


Orangutan: AAATCTTGGGTAGCTCAAAAGGCTCT-TAGAGTCCTCCTTTTGATAGCATCTTTTT


Human > Gorilla
---------------
chr3:194851952-194851961

Template switch process:
F1: L GCCCACTGAGAACATTAAATCTTGGGTAGCTCAAAAGGCTC 1
F3:                                                   4 TCCTTTTGATAGCATCTTTTCAATTCCTTACTCATTTGGC R
RF:   GCCCACTGAGAACATTAAATCTTGGGTAGCTCAAAAGGCTCTTAGAGTCCTCCTTTTGATAGCATCTTTTCAATTCCTTACTCATTTGGC
RR:   CGGGTGACTCTTGTAATTTAGAACCCATCGAGTTTTCCGAGAATCTCAGGAGGAAAACTATCGTAGAAAAGTTAAGGAATGAGTAAACCG
F2:                                    3 TCCGAGAATC 2


Unidirectional alignment (log-probability: -29)
 CCCACTGAGAACATTAAATCTTGGGTAGCTCAAAAGGCTcCTaAGAGcCtTCCTTTTGATAGCATCTTTTCAATTCCTTACTCATTTGGC
 CCCACTGAGAACATTAAATCTTGGGTAGCTCAAAAGGCT-CTTAGAGTCCTCCTTTTGATAGCATCTTTTCAATTCCTTACTCATTTGGC

Template switch alignment (log-probability: -17)
 CCCACTGAGAACATTAAATCTTGGGTAGCTCAAAAGGCTC|CTAAGAGCCT|TCCTTTTGATAGCATCTTTTCAATTCCTTACTCATTTGGC
 CCCACTGAGAACATTAAATCTTGGGTAGCTCAAAAGGCTC|CTAAGAGCCT|TCCTTTTGATAGCATCTTTTCAATTCCTTACTCATTTGGC


Chimp > Gorilla
---------------
chr3:194851955-194851961

Template switch process:
F1: L GCCCACTGAGAACATTAAATCTTGGGTAGCTCAAAAGGCTCCTA 1
F3:                                                   4 TCCTTTTGATAGCATCTTTTCAATTCCTTACTCATTTGGC R
RF:   GCCCACTGAGAACATTAAATCTTGGGTAGCTCAAAAGGCTCTTACAGTCCTCCTTTTGATAGCATCTTTTCAATTCCTTACTCATTTGGC
RR:   CGGGTGACTCTTGTAATTTAGAACCCATCGAGTTTTCCGAGAATGTCAGGAGGAAAACTATCGTAGAAAAGTTAAGGAATGAGTAAACCG
F2:                                    3 TCCGAGA 2


Unidirectional alignment (log-probability: -34)
 ACTGAGAACATTAAATCTTGGGTAGCTCAAAAGGC--------TCCtaagagcctTCCTTTTGATAGCATCTTTTCAATTCCTTACTCATTTGGC
 ACTGAGAACATTAAATCTTGGGTAGCTCAAAAGGCTCTTACAGTCC---------TCCTTTTGATAGCATCTTTTCAATTCCTTACTCATTTGGC

Template switch alignment (log-probability: -22.2)
 ACTGAGAACATTAAATCTTGGGTAGCTCAAAAGGCTCcTA|AGAGCCT|TCCTTTTGATAGCATCTTTTCAATTCCTTACTCATTTGGC
 ACTGAGAACATTAAATCTTGGGTAGCTCAAAAGGCTCTTA|AGAGCCT|TCCTTTTGATAGCATCTTTTCAATTCCTTACTCATTTGGC


==========
Event 2345
==========
Phylogenetic placement: species tree consistent
Significant comparisons: 5
Detected in comparisons: 25

Multiple sequence alignment:

    Human: AGATTAAAGAAAGGTACAATATTTCACAGTAAGC--GTAAGTTTTTACTGTCTTAAGCTGGATT
          
          
    Chimp: AGATTAAAGAAAGGTACAATATTTCACAGTAATCTGTGAAATATTTACTGTCTTAAGCTGGATT
          
        ↑                     3        2   1          4                   
  Gorilla: AGATTGAAGAAAGGTACAATATTTCACAGTAAGG--GTAAGTTTTTACTGTCTTAAGCTGGATT
          
          
    Human: AGATTAAAGAAAGGTACAATATTTCACAGTAAGC--GTAAGTTTTTACTGTCTTAAGCTGGATT

  Cluster:                                 [         ]                    


Orangutan: AGATTAAAGAAAGGTACAATATTTCACAGTAAGC--ATAAGTTTTTACTGTCTTAAGCTGGATT


Gorilla > Chimp
---------------
chr3:195565540-195565549

Template switch process:
F1: L TATATTAAAAGATTAAAGAAAGGTACAATATTTCACAGTAAT 1
F3:                                                   4 TTTACTGTCTTAAGCTGGATTTCTGGGTCTATTTCATCCT R
RF:   TATATTAAAAGATTGAAGAAAGGTACAATATTTCACAGTAAGGGTAAGTTTTTACTGTCTTAAGCTGGATTTCTGGGTCTATTTCATCCT
RR:   ATATAATTTTCTAACTTCTTTCCATGTTATAAAGTGTCATTCCCATTCAAAAATGACAGAATTCGACCTAAAGACCCAGATAAAGTAGGA
F2:                             3 ATAAAGTGTC 2


Unidirectional alignment (log-probability: -40.9)
 TATTAAAAGATTaAAGAAAGGTACAATATTTCACAGTAA--------TctgtgaaataTTTACTGTCTTAAGCTGGATTTCTGGGTCTATTTCATCCT
 TATTAAAAGATTGAAGAAAGGTACAATATTTCACAGTAAGGGTAAGTT----------TTTACTGTCTTAAGCTGGATTTCTGGGTCTATTTCATCCT

Template switch alignment (log-probability: -28.1)
 TATTAAAAGATTaAAGAAAGGTACAATATTTCACAGTAAt|CTGTGAAATA|TTTACTGTCTTAAGCTGGATTTCTGGGTCTATTTCATCCT
 TATTAAAAGATTGAAGAAAGGTACAATATTTCACAGTAAG|CTGTGAAATA|TTTACTGTCTTAAGCTGGATTTCTGGGTCTATTTCATCCT


==========
Event 2346
==========
Phylogenetic placement: species tree consistent
Significant comparisons: 13
Detected in comparisons: 13

Multiple sequence alignment:

    Human: TGACATTAGGAGATCTCACCA-G------------TACCTCATTCAGTACCTCAAGAGAAGGAGGTAGGA
          
        ↑                      1                 4       3  2                   
    Chimp: TGACATTAGGAGATCTCACCAAG------TGACTGATACTCATTCAGTACCTCAAGAGAAGGAGGTAGGA
          
          
  Gorilla: TGACATTAGGAGATCTCACCAAGTGGCTG------ATACTCATTCAGTACCTCAAGAGAAGGAGGTAGGA
        ↓                      1                 4       3  2                   
          
    Human: TGACATTAGGAGATCTCACCA-G------------TACCTCATTCAGTACCTCAAGAGAAGGAGGTAGGA

  Cluster:                      [               ]                               


Orangutan: TGACATTAGGAGATCTCACCAAGTGACTG------ACACTCGTTCAGTACCTCAAGAGAAGGAGGTAGGA


Chimp > Human
-------------
chr3:5233652-5233655

Template switch process:
F1: L ATTCTTTTTAGATCATCTGGTGACATTAGGAGATCTCACCA 1
F3:                                                     4 CTCATTCAGTACCTCAAGAGAAGGAGGTAGGAATTAAGAG R
RF:   ATTCTTTTTAGATCATCTGGTGACATTAGGAGATCTCACCAAGTGACTGATACTCATTCAGTACCTCAAGAGAAGGAGGTAGGAATTAAGAG
RR:   TAAGAAAAATCTAGTAGACCACTGTAATCCTCTAGAGTGGTTCACTGACTATGAGTAAGTCATGGAGTTCTCTTCCTCCATCCTTAATTCTC
F2:                                                             3 CATG 2


Unidirectional alignment (log-probability: -27.5)
 TTCTTTTTAGATCATCTGGTGACATTAGGAGATCTCACCAgtac-----------CTCATTCAGTACCTCAAGAGAAGGAGGTAGGAATTAAGAG
 TTCTTTTTAGATCATCTGGTGACATTAGGAGATCTCACCA----AGTGACTGATACTCATTCAGTACCTCAAGAGAAGGAGGTAGGAATTAAGAG

Template switch alignment (log-probability: -15.8)
 TTCTTTTTAGATCATCTGGTGACATTAGGAGATCTCACCA|GTAC|CTCATTCAGTACCTCAAGAGAAGGAGGTAGGAATTAAGAG
 TTCTTTTTAGATCATCTGGTGACATTAGGAGATCTCACCA|GTAC|CTCATTCAGTACCTCAAGAGAAGGAGGTAGGAATTAAGAG


Gorilla > Human
---------------
chr3:5233652-5233655

Template switch process:
F1: L ATTCTTTTTAGATCATCTGGTGACATTAGGAGATCTCACCA 1
F3:                                                     4 CTCATTCAGTACCTCAAGAGAAGGAGGTAGGAATTAAGAG R
RF:   ATTCTTTTTAGATCATCTGGTGACATTAGGAGATCTCACCAAGTGGCTGATACTCATTCAGTACCTCAAGAGAAGGAGGTAGGAATTAAGAG
RR:   TAAGAAAAATCTAGTAGACCACTGTAATCCTCTAGAGTGGTTCACCGACTATGAGTAAGTCATGGAGTTCTCTTCCTCCATCCTTAATTCTC
F2:                                                             3 CATG 2


Unidirectional alignment (log-probability: -26.9)
 TTCTTTTTAGATCATCTGGTGACATTAGGAGATCTCACC-----------AgtacCTCATTCAGTACCTCAAGAGAAGGAGGTAGGAATTAAGAG
 TTCTTTTTAGATCATCTGGTGACATTAGGAGATCTCACCAAGTGGCTGATA----CTCATTCAGTACCTCAAGAGAAGGAGGTAGGAATTAAGAG

Template switch alignment (log-probability: -16.2)
 TTCTTTTTAGATCATCTGGTGACATTAGGAGATCTCACCA|GTAC|CTCATTCAGTACCTCAAGAGAAGGAGGTAGGAATTAAGAG
 TTCTTTTTAGATCATCTGGTGACATTAGGAGATCTCACCA|GTAC|CTCATTCAGTACCTCAAGAGAAGGAGGTAGGAATTAAGAG


==========
Event 2347
==========
Phylogenetic placement: species tree consistent
Significant comparisons: 25
Detected in comparisons: 25

Multiple sequence alignment:

    Human: TTTCTTTTACCATCTGGGCCCTTGCACCATATCC---TCACCACCACCACTGCCACTTTG
        ↓                     3      2   1        4                   
          
    Chimp: TTTCTTTTACCATCTGGGCCCTTGCACCATAGTGCAAGGACCACCACCACTGCCACTTTG
          
        ↑                     3      2   1        4                   
  Gorilla: TTTCTTTTACCATCTGGGCCCTTGCACCATATCC---TCACCACCACCACTGCCACTTTG
          
          
    Human: TTTCTTTTACCATCTGGGCCCTTGCACCATATCC---TCACCACCACCACTGCCACTTTG

  Cluster:                                [      ]                    


Orangutan: GTTCTTTTACCATCTGGGTCCTTGCACCATATCC---TCACCACCACCACTGCCACTTTG


Human > Chimp
-------------
chr3:198038574-198038581

Template switch process:
F1: L AAGCCAGTGTTTTCTTTTACCATCTGGGCCCTTGCACCATA 1
F3:                                               4 ACCACCACCACTGCCACTTTGCCATCTGCCCCTCGGCAAG R
RF:   AAGCCAGTGTTTTCTTTTACCATCTGGGCCCTTGCACCATATCCTCACCACCACCACTGCCACTTTGCCATCTGCCCCTCAGCAAG
RR:   TTCGGTCACAAAAGAAAATGGTAGACCCGGGAACGTGGTATAGGAGTGGTGGTGGTGACGGTGAAACGGTAGACGGGGAGTCGTTC
F2:                              3 GGAACGTG 2


Unidirectional alignment (log-probability: -38.9)
 AGCCAGTGTTTTCTTTTACCATCTGGGCCCTTGCACCATAgtgcaagg-----ACCACCACCACTGCCACTTTGCCATCTGCCCCTCgGCAAG
 AGCCAGTGTTTTCTTTTACCATCTGGGCCCTTGCACCATA--------TCCTCACCACCACCACTGCCACTTTGCCATCTGCCCCTCAGCAAG

Template switch alignment (log-probability: -22.3)
 AGCCAGTGTTTTCTTTTACCATCTGGGCCCTTGCACCATA|GTGCAAGG|ACCACCACCACTGCCACTTTGCCATCTGCCCCTCgGCAAG
 AGCCAGTGTTTTCTTTTACCATCTGGGCCCTTGCACCATA|GTGCAAGG|ACCACCACCACTGCCACTTTGCCATCTGCCCCTCAGCAAG


Gorilla > Chimp
---------------
chr3:198038574-198038581

Template switch process:
F1: L AAGCCAGTGTTTTCTTTTACCATCTGGGCCCTTGCACCATA 1
F3:                                               4 ACCACCACCACTGCCACTTTGCCATCTGCCCCTCGGCAAG R
RF:   AAGCCAGTGTTTTCTTTTACCATCTGGGCCCTTGCACCATATCCTCACCACCACCACTGCCACTTTGCCATCTGCCCCTCAGCAAG
RR:   TTCGGTCACAAAAGAAAATGGTAGACCCGGGAACGTGGTATAGGAGTGGTGGTGGTGACGGTGAAACGGTAGACGGGGAGTCGTTC
F2:                              3 GGAACGTG 2


Unidirectional alignment (log-probability: -37.9)
 AGCCAGTGTTTTCTTTTACCATCTGGGCCCTTGCACCATA-----gtgcaaggACCACCACCACTGCCACTTTGCCATCTGCCCCTCgGCAAG
 AGCCAGTGTTTTCTTTTACCATCTGGGCCCTTGCACCATATCCTC--------ACCACCACCACTGCCACTTTGCCATCTGCCCCTCAGCAAG

Template switch alignment (log-probability: -22.3)
 AGCCAGTGTTTTCTTTTACCATCTGGGCCCTTGCACCATA|GTGCAAGG|ACCACCACCACTGCCACTTTGCCATCTGCCCCTCgGCAAG
 AGCCAGTGTTTTCTTTTACCATCTGGGCCCTTGCACCATA|GTGCAAGG|ACCACCACCACTGCCACTTTGCCATCTGCCCCTCAGCAAG


==========
Event 2348
==========
Phylogenetic placement: species tree consistent
Significant comparisons: 3
Detected in comparisons: 13

Multiple sequence alignment:

    Human: ACTGGTCAGCA-CGTGCTCCTGTGGCCCTGGAGGATGtcacaggtgtcttgtggagcggggagctaataagagccgatcgggattggtggtagatttccagatcacaggtgtcttgtggagcggggagctaataagagccgatcgggattggtggtggatttccaaagcacag-----------------------------------------------------------------gtgtcttgtggagcggggagctaataagagccgatcgggattggtcgtggatttccagatcCCCGTGGAGTCAGCTGA
          
          
    Chimp: CCTGGTCAGCA-CGTGCTCCTATGGCCCTGGGGGATGtcacaggtgtcttgtggagtggtgagccaataagagccgatcgggattggtggtggatttccagatcagag-----------------------------------------------------------------gtgtcttgtggagcggggagctaataagagccgatcgggattggtggtagatttccagatcacaggtgtcttgtggagcggggagctaataagagccgatcgggatcggtggtggatttccagatcCCTGTGGAGTCAGCTGA
          
          
  Gorilla: CCTGGTCAGCA-CGTGCTCCTATGGCCGTGGGGGATGTCACAGGTGTC---------------------------------------------------------------------------------------------------------------------------------------------------------------------------------------------------TTGTGGAGCGGGGAGCTAATAAGAGCCGATCGGGATTGGTGGTGGATTTCCAGATCCCCGTGGAGTCAGCTGA
        ↓                            1     4                                                                                                                                                                                                                                                                  3   2                   
          
    Human: ACTGGTCAGCA-CGTGCTCCTGTGGCCCTGGAGGATGtcacaggtgtcttgtggagcggggagctaataagagccgatcgggattggtggtagatttccagatcacaggtgtcttgtggagcggggagctaataagagccgatcgggattggtggtggatttccaaagcacag-----------------------------------------------------------------gtgtcttgtggagcggggagctaataagagccgatcgggattggtcgtggatttccagatcCCCGTGGAGTCAGCTGA

  Cluster:                      [         ]                                                                                                                                                                                                                                                                                           


Orangutan: CCTGGTCAGCACTGTGCTCCTATGGCCCTGGGGGATGTCACAGGTGTC---------------------------------------------------------------------------------------------------------------------------------------------------------------------------------------------------TTGTGGAGCGGGGAGCTAATAAGAGCCGATCGGGATTGGTGGTGGATTTCCAGATCCCCACGGAGTCAGCTGA


Gorilla > Human
---------------
chr3:194357209-194357213

Template switch process:
F1: L GTGCAGGAACTGGAAGGGAAAACTGGTCAGCACGTGCTCCTGTGGCC 1
F3:                                                     4 GGATGTCACAGGTGTCTTGTGGAGCGGGGAGCTAATAAGA R
RF:   GTGCAGGAACTGGAAGGGAAACCTGGTCAGCACGTGCTCCTATGGCCGTGGGGGATGTCACAGGTGTCTTGTGGAGCGGGGAGCTAATAAGAGCCGATCGGGATTGGTGGTGGATTTCCAG
RR:   CACGTCCTTGACCTTCCCTTTGGACCAGTCGTGCACGAGGATACCGGCACCCCCTACAGTGTCCACAGAACACCTCGCCCCTCGATTATTCTCGGCTAGCCCTAACCACCACCTAAAGGTC
F2:                                                                                                                     3 AGGTC 2


Unidirectional alignment (log-probability: -64.3)
 AACTGGAAGGGAAAaCTGGTCAGCACGTGCTCCTgTGGCCcTGGaGGATGTCACAGGTGTCttgtggagcggggagctaataaga
 AACTGGAAGGGAAACCTGGTCAGCACGTGCTCCTATGGCCGTGGGGGATGTCACAGGTGTC------------------------

Template switch alignment (log-probability: -27.5)
 AACTGGAAGGGAAAaCTGGTCAGCACGTGCTCCTgTGGCC|CTGGA|GGATGTCACAGGTGTCTTGTGGAGCGGGGAGCTAATAAGA
 AACTGGAAGGGAAACCTGGTCAGCACGTGCTCCTATGGCC|CTGGA|GGATGTCACAGGTGTCTTGTGGAGCGGGGAGCTAATAAGA


==========
Event 2349
==========
Phylogenetic placement: species tree consistent
Significant comparisons: 5
Detected in comparisons: 25

Multiple sequence alignment:

    Human: cccacctgGCTGGGCTGGCTCTGTGCCATCTGCCCA-------------------------ATGCCCTGTCTGGCCGCTGGCAGCCTCTCCCTCCCTGGGGCTGTAGGGAATGCTCCCCTCACTGGCCAGCCAGGGGTGGGGTTCAAATGGGGGAAGCCAGGAGCAACCCTTGCAGTCAGGGCTCCAGGCAGGAATCAG
          
          
    Chimp: cccacctgGCTGGGCTGGCTCTGTGCCATCTGCCCAATGCTGACAGTCTGTCATCTGCCCAATGCCCTGTCTGGCCGCTGGCAGCCTCTCCCTCCCTGGGGCTGTAGGGAATGCTCCCCTCACTGGCCAGCCAGGGGTGGGGTTCAAATGGGGGAAGCCAGGAGCAACCCTTGCAGTCAGGGCTCCAGGCAGGAATCAG
          
        ↑                     4                                            1                                                                                                            3    2                   
  Gorilla: cccacctgGCTGGGCTGGCTCTGTGCCATCTGCCCA-------------------------ATGCCCTGTCTGGCCGCTGGCAGCCTCTCCCTCCCTGGGGCTGTAGGGAATGCTCCCCTCACTGGCCAGCCAGGGGTGGGGTTCAAATGGGGGAAGCCAGGAGCAACCCTTGCAGTCAGGGCTCCAGGCAGGAATCAG
          
          
    Human: cccacctgGCTGGGCTGGCTCTGTGCCATCTGCCCA-------------------------ATGCCCTGTCTGGCCGCTGGCAGCCTCTCCCTCCCTGGGGCTGTAGGGAATGCTCCCCTCACTGGCCAGCCAGGGGTGGGGTTCAAATGGGGGAAGCCAGGAGCAACCCTTGCAGTCAGGGCTCCAGGCAGGAATCAG

  Cluster:                                     [                       ]                                                                                                                                         


Orangutan: -------------------------------------------------------------------------------------------------------------------------------------------------------------------------------------------------------


Gorilla > Chimp
---------------
chr3:198665072-198665077

Template switch process:
F1: L GTTTCCCCACCTGGCTGGGCTGGCTCTGTGCCATCTGCCCAATGC 1
F3:                         4 TCTGT--CATCTGCCCAATGCCCTGTCTGGCCGCTGGCAGCCTCTCCCTCCCTGGGG R
RF:   GTTTCCCCACCTGGCTGGGCTGGCTCTGTGCCATCTGCCCAATGCCCTGTCTGGCCGCTGGCAGCCTCTCCCTCCCTGGGGCTGTAGGGAATGCTCCCCTCACTGGCCAGCCAGGGGTGGGGTTCAAATGGGGGAAGCCAGGAGCAACCCTTGCAGTCA
RR:   CAAAGGGGTGGACCGACCCGACCGAGACACGGTAGACGGGTTACGGGACAGACCGGCGACCGTCGGAGAGGGAGGGACCCCGACATCCCTTACGAGGGGAGTGACCGGTCGGTCCCCACCCCAAGTTTACCCCCTTCGGTCCTCGTTGGGAACGTCAGT
F2:                                                                                                                                                          3 GACAGT 2


Unidirectional alignment (log-probability: -46.8)
 CCCACCTGGCTGGGCTGGCTCTGTGCCATCTGCCcaatgctgacagtctgtcatctgccCAATGCCCTGTCTGGCCGCTGGCAGCC
 CCCACCTGGCTGGGCTGGCTCTGTGCCATCTGCC-------------------------CAATGCCCTGTCTGGCCGCTGGCAGCC

Template switch alignment (log-probability: -32.3)
 CCCACCTGGCTGGGCTGGCTCTGTGCCATCTGCCCAATGC|TGACaG|TCTGT--CATCTGCCCAATGCCCTGTCTGGCCGCTGGCAGCC
 CCCACCTGGCTGGGCTGGCTCTGTGCCATCTGCCCAATGC|TGACTG|TCTGTGCCATCTGCCCAATGCCCTGTCTGGCCGCTGGCAGCC


==========
Event 2350
==========
Phylogenetic placement: species tree consistent
Significant comparisons: 5
Detected in comparisons: 25

Multiple sequence alignment:

    Human: ATTATGgatacaacaaaaggtactacaacagatact---acc----------------------------------acaaatactacCATGCATACTAC
          
          
    Chimp: ATCATGGATACAACAAAAGGTACTACAACAGATACT---ACC--ACATATCTGTTGTGTACCACAACAGATACTACACAAATACTACCATGCATACTAC
          
        ↑                     4    3        2                                            1                   
  Gorilla: ATCATGGATACAACAAAAGGTACCACAACAGATACT------AC--------------------------------ACAAATACTACCATGCATACTAC
          
          
    Human: ATTATGgatacaacaaaaggtactacaacagatact---acc----------------------------------acaaatactacCATGCATACTAC

  Cluster:                                     [                                      ]                      


Orangutan: ataatgtatacaacaacAGGTACTACAACAGATACTACC-------------------------------------ATAAATGCTACCACGCATACTAT


Gorilla > Chimp
---------------
chr3:3428607-3428616

Template switch process:
F1: L ATATAATCATGGATACAACAAAAGGTACTACAACAGATACTACCACA 1
F3:                          4 GTACCACAACAGATACTACACAAATACTACCATGCATACTACAATGGGTAGTGCAAGGA R
RF:   ATATAATCATGGATACAACAAAAGGTACCACAACAGATACTA-CACAAATACTACCATGCATACTACAATGGGTAGTGCAAGGA
RR:   TATATTAGTACCTATGTTGTTTTCCATGGTGTTGTCTATGAT-GTGTTTATGATGGTACGTATGATGTTACCCATCACGTTCCT
F2:                               3 TGTTGTCTAT 2


Unidirectional alignment (log-probability: -58.4)
 CATGGATACAACAAAAGgtactacaacagatactaccacatatctgttgtGTACCACAACAGATACTACACAAATACTACCATGCATACT
 CATGGATACAACAAAAG---------------------------------GTACCACAACAGATACTACACAAATACTACCATGCATACT

Template switch alignment (log-probability: -34.3)
 CATGGATACAACAAAAGGTACtACAACAGATACTAcCACA|TATCTGTTGT|GTACCACAACAGATACTACACAAATACTACCATGCATACT
 CATGGATACAACAAAAGGTACCACAACAGATACTA-CACA|TATCTGTTGT|GTACCACAACAGATACTACACAAATACTACCATGCATACT


==========
Event 2351
==========
Phylogenetic placement: species tree consistent
Significant comparisons: 35
Detected in comparisons: 35

Multiple sequence alignment:

    Human: TGGAATC-CCCACCTCCCCTGATGAAGATGAGTGCTTACAGGAGATCCTAAGGACCAAGGAGAGGGCACATCTGAGAG------------GGTGTCAGAGAGGGTAGTATTGGCATGTTTGGTTC
          
          
    Chimp: TGGAATC-CCCACCTCCCGTGATGAAGATGAGTGCTTACAGGAGATCCTAAGGACCAAGGAGAGGGCACATCTGAGAG------------GGTGTCAGAGAGGGTAGTATTGGCATGTTTGGTTC
          
        ↑                     3  2                                                  4                              1                   
  Gorilla: TCGAATC-CCCACCTCCCGTGACGAAGATGAGTGCTTACAGGAGATCCTAAGGACCAAGGAGAGGGCACATCTGAGAG------------------------GGTAGTATTGGCATGTTTGGTTC
        ↓                     3  2                                                  4                              1                   
          
    Human: TGGAATC-CCCACCTCCCCTGATGAAGATGAGTGCTTACAGGAGATCCTAAGGACCAAGGAGAGGGCACATCTGAGAG------------GGTGTCAGAGAGGGTAGTATTGGCATGTTTGGTTC

  Cluster:                                                                               [                      ]                      


Orangutan: TCGACTCCCCCACCTCTTGTGATGAAGGTGAGTGCTTACAGGAGATCCTAAGGACCAAGGAGAGGGCACATCTGAGAGGGTATCAGAGAG------------GGCAGTATTGGCATGTTTGGTTC


Gorilla > Human
---------------
chr3:3227438-3227441

Template switch process:
F1:                    L ACAGGAGATCCTAAGGACCAAGGAGAGGGCACATCTGAGAGGGT 1
F3:                                                        4 GAGAGGGTAGTATTGGCATGTTTGGTTCAAAGCAAGGAATCATTT R
RF:    TGACGAAGATGAGTGCTTACAGGAGATCCTAAGGACCAAGGAGAGGGCACATCTGAGAGGGTAGTATTGGCATGTTTGGTTCAAAGCAAGGAATCATTT
RR:    ACTGCTTCTACTCACGAATGTCCTCTAGGATTCCTGGTTCCTCTCCCGTGTAGACTCTCCCATCATAACCGTACAAACCAAGTTTCGTTCCTTAGTAAA
F2:  3 ACTG 2


Unidirectional alignment (log-probability: -28.1)
 GAGATCCTAAGGACCAAGGAGAGGGCACATCTGAGagggtgtcagagAGGGTAGTATTGGCATGTTTGGTTCAAAGCAAGGAAT
 GAGATCCTAAGGACCAAGGAGAGGGCACATCTGAG------------AGGGTAGTATTGGCATGTTTGGTTCAAAGCAAGGAAT

Template switch alignment (log-probability: -16.4)
 GAGATCCTAAGGACCAAGGAGAGGGCACATCTGAGAGGGT|GTCA|GAGAGGGTAGTATTGGCATGTTTGGTTCAAAGCAAGGAAT
 GAGATCCTAAGGACCAAGGAGAGGGCACATCTGAGAGGGT|GTCA|GAGAGGGTAGTATTGGCATGTTTGGTTCAAAGCAAGGAAT


Gorilla > Chimp
---------------
chr3:3179166-3179169

Template switch process:
F1:                    L ACAGGAGATCCTAAGGACCAAGGAGAGGGCACATCTGAGAGGGT 1
F3:                                                        4 GAGAGGGTAGTATTGGCATGTTTGGTTCAAAGCAAGGAATCATTT R
RF:    TGACGAAGATGAGTGCTTACAGGAGATCCTAAGGACCAAGGAGAGGGCACATCTGAGAGGGTAGTATTGGCATGTTTGGTTCAAAGCAAGGAATCATTT
RR:    ACTGCTTCTACTCACGAATGTCCTCTAGGATTCCTGGTTCCTCTCCCGTGTAGACTCTCCCATCATAACCGTACAAACCAAGTTTCGTTCCTTAGTAAA
F2:  3 ACTG 2


Unidirectional alignment (log-probability: -28.1)
 GAGATCCTAAGGACCAAGGAGAGGGCACATCTGAGagggtgtcagagAGGGTAGTATTGGCATGTTTGGTTCAAAGCAAGGAAT
 GAGATCCTAAGGACCAAGGAGAGGGCACATCTGAG------------AGGGTAGTATTGGCATGTTTGGTTCAAAGCAAGGAAT

Template switch alignment (log-probability: -16.4)
 GAGATCCTAAGGACCAAGGAGAGGGCACATCTGAGAGGGT|GTCA|GAGAGGGTAGTATTGGCATGTTTGGTTCAAAGCAAGGAAT
 GAGATCCTAAGGACCAAGGAGAGGGCACATCTGAGAGGGT|GTCA|GAGAGGGTAGTATTGGCATGTTTGGTTCAAAGCAAGGAAT


==========
Event 2352
==========
Phylogenetic placement: species tree consistent
Significant comparisons: 4
Detected in comparisons: 46

Multiple sequence alignment:

    Human: GGAGAGGGTCCGGTCCCAGCTCTGGCAGCAGCTGCTCACGTAGTAGCAGTCAGGGGAGGTG
          
          
    Chimp: AGAGAGGGTCCGGTCCCAGCTCTGGCAGCAGCTGCTCACGTAGTAGCAGTCAGGGGAGGTG
          
          
  Gorilla: AGAGAGGGTCCGGTCCCAGCTCTGGCAGCTGCTGCCAGAGTAGTAGCAGTCAGGGGAGGTG
          
        ↑                     3        12          4                   
    Human: GGAGAGGGTCCGGTCCCAGCTCTGGCAGCAGCTGCTCACGTAGTAGCAGTCAGGGGAGGTG

  Cluster:                              [        ]                     


Orangutan: AGAGAGGTTCCGGTCCCAGCTCTGGCAGCAGCTGCTCACATAGTAGCAGTCAGGGGAGGTG


Human > Gorilla
---------------
chr3:199945121-199945131

Template switch process:
F1: L AGCCCCTTTAGCAGAGAGGGTCCGGTCCCAGCTCTGGCAGC 1
F3:                                                     4 TAGTAGCAGTCAGGGGAGGTGGGGGTGGGGACGGTAAGG R
RF:   AGCCCCTTTAGCGGAGAGGGTCCGGTCCCAGCTCTGGCAGCAGCTGCTCACGTAGTAGCAGTCAGGGGAGGTGGGGGTGGGGACGGTAAGG
RR:   TCGGGGAAATCGCCTCTCCCAGGCCAGGGTCGAGACCGTCGTCGACGAGTGCATCATCGTCAGTCCCCTCCACCCCCACCCCTGCCATTCC
F2:                                3 GAGACCGTCGT 2


Unidirectional alignment (log-probability: -34.4)
 GCCCCTTTAGCaGAGAGGGTCCGGTCCCAGCTCTGGCAGCtGCTGCcagaGTAGTAGCAGTCAGGGGAGGTGGGGGTGGGGACGGTAAGG
 GCCCCTTTAGCGGAGAGGGTCCGGTCCCAGCTCTGGCAGCAGCTGCTCACGTAGTAGCAGTCAGGGGAGGTGGGGGTGGGGACGGTAAGG

Template switch alignment (log-probability: -22.6)
 GCCCCTTTAGCaGAGAGGGTCCGGTCCCAGCTCTGGCAGC|TGCTGCCAGAG|TAGTAGCAGTCAGGGGAGGTGGGGGTGGGGACGGTAAGG
 GCCCCTTTAGCGGAGAGGGTCCGGTCCCAGCTCTGGCAGC|TGCTGCCAGAG|TAGTAGCAGTCAGGGGAGGTGGGGGTGGGGACGGTAAGG


==========
Event 2353
==========
Phylogenetic placement: ILS consistent
Significant comparisons: 24
Detected in comparisons: 24

Multiple sequence alignment:

    Human: TAATCTCACTGCCCACGGCTTC--------------------------AGGCTCCCGAGGAGAGCAACGCTACCCTCCTATCTTCACTGACA
        ↓                     4                                1              3   2                   
          
    Chimp: TAATCTCACTGCCCACGGCTTC-------------AGGCTTAGCGTTCAGGCTCCCGAGGAGAGCAACGCTACCCTCCTATCTTCACTGACA
          
          
  Gorilla: TAATCTCACTGCCCACGGCTTCAGGCTTAGCGTTC-------------AGGCTCCCGAGGAGAGCAACGCTACCCTCCTATCTTCACTGACA
          
        ↑                     4                                1              3   2                   
    Human: TAATCTCACTGCCCACGGCTTC--------------------------AGGCTCCCGAGGAGAGCAACGCTACCCTCCTATCTTCACTGACA

  Cluster:                       [                        ]                                           


Orangutan: TAATCTCACTGCCCACGGCTTCAGGCTTAGCGTTC-------------AGGCTCCCCAGGAGAGCAACGCTACCCTCCTATCTTCACTGACA


Human > Chimp
-------------
chr3:201944394-201944398

Template switch process:
F1: L TCAGAGGAAACTAGGGGATTAATCTCACTGCCCACGGCTTCAGGCT 1
F3:                                       4 TTCAGGCTCCCGAGGAGAGCAACGCTACCCTCCTATCTTCACT R
RF:   TCAGAGGAAACTAGGGGATTAATCTCACTGCCCACGGCTTCAGGCTCCCGAGGAGAGCAACGCTACCCTCCTATCTTCACT
RR:   AGTCTCCTTTGATCCCCTAATTAGAGTGACGGGTGCCGAAGTCCGAGGGCTCCTCTCGTTGCGATGGGAGGATAGAAGTGA
F2:                                                             3 GCGAT 2


Unidirectional alignment (log-probability: -29.6)
 GAAACTAGGGGATTAATCTCACTGCCCACGGCttcaggcttagcgTTCAGGCTCCCGAGGAGAGCAACGCTACCCTCCTATCTTC
 GAAACTAGGGGATTAATCTCACTGCCCACGGC-------------TTCAGGCTCCCGAGGAGAGCAACGCTACCCTCCTATCTTC

Template switch alignment (log-probability: -16.1)
 GAAACTAGGGGATTAATCTCACTGCCCACGGCTTCAGGCT|TAGCG|TTCAGGCTCCCGAGGAGAGCAACGCTACCCTCCTATCTTC
 GAAACTAGGGGATTAATCTCACTGCCCACGGCTTCAGGCT|TAGCG|TTCAGGCTCCCGAGGAGAGCAACGCTACCCTCCTATCTTC


Human > Gorilla
---------------
chr3:200797433-200797437

Template switch process:
F1: L TCAGAGGAAACTAGGGGATTAATCTCACTGCCCACGGCTTCAGGCT 1
F3:                                       4 TTCAGGCTCCCGAGGAGAGCAACGCTACCCTCCTATCTTCACT R
RF:   TCAGAGGAAACTAGGGGATTAATCTCACTGCCCACGGCTTCAGGCTCCCGAGGAGAGCAACGCTACCCTCCTATCTTCACT
RR:   AGTCTCCTTTGATCCCCTAATTAGAGTGACGGGTGCCGAAGTCCGAGGGCTCCTCTCGTTGCGATGGGAGGATAGAAGTGA
F2:                                                             3 GCGAT 2


Unidirectional alignment (log-probability: -29.6)
 GAAACTAGGGGATTAATCTCACTGCCCACGGCTtcaggcttagcgtTCAGGCTCCCGAGGAGAGCAACGCTACCCTCCTATCTTC
 GAAACTAGGGGATTAATCTCACTGCCCACGGCT-------------TCAGGCTCCCGAGGAGAGCAACGCTACCCTCCTATCTTC

Template switch alignment (log-probability: -16.6)
 GAAACTAGGGGATTAATCTCACTGCCCACGGCTTCAGGCT|TAGCG|TTCAGGCTCCCGAGGAGAGCAACGCTACCCTCCTATCTTC
 GAAACTAGGGGATTAATCTCACTGCCCACGGCTTCAGGCT|TAGCG|TTCAGGCTCCCGAGGAGAGCAACGCTACCCTCCTATCTTC


==========
Event 2354
==========
Phylogenetic placement: species tree consistent
Significant comparisons: 5
Detected in comparisons: 25

Multiple sequence alignment:

    Human: GGCATCAGGGGCCTCCCACAGCTCCTCCTGGCCCTGGGAACAGAGGGGTTGGAAGTGGATTGCATTTGGCCCAGCCCGGGAAGCCGAGGCGGATCTGGGACCAGTT
          
          
    Chimp: GGCATCAGGGGCCTCCCACAGCTCCTGCTGGCCCTGGGAACAGAGGGGTTGGAAGTGGATTGCATTTGGCCCAGCTGGGGAAGCCGAGGCGGATCTGGGACCAGTT
          
        ↑                     3  2                                                1    4                            
  Gorilla: GGCATCAGGGGCCTCCCACAGCTCCTCCTGGCCCTGGGAACAGAGGGGTTCGAAGTGGATTGCATTTGGCCCGGCCGGGGAAGCCCAGGCGGATCTGGGACCAGTT
          
          
    Human: GGCATCAGGGGCCTCCCACAGCTCCTCCTGGCCCTGGGAACAGAGGGGTTGGAAGTGGATTGCATTTGGCCCAGCCCGGGAAGCCGAGGCGGATCTGGGACCAGTT

  Cluster:                                                                         [            ]                   


Orangutan: GGCATCAGGGGCCTCCCACAGCTCCTCCTGGCCCCGGGAACAGAGGGGTTGGAAGTGGATTGCATTTGGCCCGGCCGGGGAAGCCCAGGCGGATCTGGGACCAGTT


Gorilla > Chimp
---------------
chr3:201932723-201932726

Template switch process:
F1:              L CCCTGGGAACAGAGGGGTTGGAAGTGGATTGCATTTGGCCC 1
F3:                                                           4 GGGGAAGCCGAGGCGGATCTGGGACCAGTTTTCCTGGGAGGGAACTCAGC R
RF:    AGCTCCTCCTGGCCCTGGGAACAGAGGGGTTCGAAGTGGATTGCATTTGGCCCGGCCGGGGAAGCCCAGGCGGATCTGGGACCAGTTTTCCTGGGAGGGAACTCAGC
RR:    TCGAGGAGGACCGGGACCCTTGTCTCCCCAAGCTTCACCTAACGTAAACCGGGCCGGCCCCTTCGGGTCCGCCTAGACCCTGGTCAAAAGGACCCTCCCTTGAGTCG
F2:  3 TCGA 2


Unidirectional alignment (log-probability: -44.4)
 CCTGGGAACAGAGGGGTTgGAAGTGGATTGCATTTGGCCCaGCtGGGGAAGCCgAGGCGGATCTGGGACCAGTTTTCCTGGGAG
 CCTGGGAACAGAGGGGTTCGAAGTGGATTGCATTTGGCCCGGCCGGGGAAGCCCAGGCGGATCTGGGACCAGTTTTCCTGGGAG

Template switch alignment (log-probability: -27.5)
 CCTGGGAACAGAGGGGTTgGAAGTGGATTGCATTTGGCCC|AGCT|GGGGAAGCCgAGGCGGATCTGGGACCAGTTTTCCTGGGAG
 CCTGGGAACAGAGGGGTTCGAAGTGGATTGCATTTGGCCC|AGCT|GGGGAAGCCCAGGCGGATCTGGGACCAGTTTTCCTGGGAG


==========
Event 2355
==========
Phylogenetic placement: species tree consistent
Significant comparisons: 5
Detected in comparisons: 25

Multiple sequence alignment:

    Human: GCTCTAGTTTTATGCAAAGATAAAGAACAGTTTTTTGACTGAGAAAAGCTGAAGGTGTCTGATAATTATGCAGTGACTAG--------------------------------------------------------------------------TCATGTATCAAGATTACCCACTTCTTCTTTGGGGCCCAAAGAATATCCAACAACTACT-AC-TGCGAACACTTAAGGCTTAAAAAACCATGAATAACTAACCG
          
          
    Chimp: GCTCTAGTTTTATGCAAAGAAAAAGAACAGTTTTTTGACTGAGAAAAGCTGAAGGTGTCTGATAATTATGCAGTGACTAGTCACGTTTTATGCATAAAGAACAGTTTTTTGACTGAGAAAAGCTGAAGGTGTCTGATAATTATGCAGTGACTAGTCATGTATCAAGATTACCCACTTCTTCTTTGGGGCCCAAAGAATATCCAACAACTACTAAC-TGCGAACACTTAAGGCTTAAAAAACCATGAATAACTAACCG
          
        ↑                     4                                                                                                                                           1                                                                      3     2                   
  Gorilla: GCTCTAGTTTTATGCAAAGATAAAGAACAGTTTTTTGACTGAGAAAAGCTGAAGGTGTCTGATAATTATGCAGTGACTAG--------------------------------------------------------------------------TCACGTATCAAGATTACCCACTTCTTCTTTGGGGCCCAAAGAATATCCAACAACTACT-AC-TGCAAACACTTAAGGCTTAAAAAACCATGAATAACTAACCG
          
          
    Human: GCTCTAGTTTTATGCAAAGATAAAGAACAGTTTTTTGACTGAGAAAAGCTGAAGGTGTCTGATAATTATGCAGTGACTAG--------------------------------------------------------------------------TCATGTATCAAGATTACCCACTTCTTCTTTGGGGCCCAAAGAATATCCAACAACTACT-AC-TGCGAACACTTAAGGCTTAAAAAACCATGAATAACTAACCG

  Cluster:                                                                                 [                                                                            ]                                                                                                  


Orangutan: GCTCTAGTTTTATGCAAAGATAAAGAACAGTTTTTTGACTGAGAAAAGCTGAAGGTGTCTGATAATTGTGCAGTGACTAG--------------------------------------------------------------------------TCACGTATCA----AACCCACTT---CTTTGGGGCCCAAAGAATATCCAACAACTACT-ACTAGAGAACACTTAAGGCTTAAAAAACCATGAATAACTAACCG


Gorilla > Chimp
---------------
chr3:182205380-182205386

Template switch process:
F1: L TGAGAAAAGCTGAAGGTGTCTGATAATTATGCAGTGACTAGTCACGT 1
F3:  4 ATAAAGAACAGTTTTTTGACTGAGAAAAGCTGAAGGTGTCTGATAATTATGCAGTGACTAGTCATGTATCAAGATTACCCACTTCTTCTTTGGGGCCCAAAGAAT R
RF:   TGAGAAAAGCTGAAGGTGTCTGATAATTATGCAGTGACTAGTCACGTATCAAGATTACCCACTTCTTCTTTGGGGCCCAAAGAATATCCAACAACTACTACTGCAAACACTTAAGGCTTAAA
RR:   ACTCTTTTCGACTTCCACAGACTATTAATACGTCACTGATCAGTGCATAGTTCTAATGGGTGAAGAAGAAACCCCGGGTTTCTTATAGGTTGTTGATGATGACGTTTGTGAATTCCGAATTT
F2:                                                                                                                    3 CGTATTT 2


Unidirectional alignment (log-probability: -117)
 AGCTGAAGGTGTCTGATAATTATGCAGTGACTAGTCACgttttatgcataaagaacagttttttgactgagaaaagctgaaggtgtc
 AGCTGAAGGTGTCTGATAATTATGCAGTGACTAGTCAC-------------------------------------------------

Template switch alignment (log-probability: -29.3)
 AGCTGAAGGTGTCTGATAATTATGCAGTGACTAGTCACGT|TTTAtGC|ATAAAGAACAGTTTTTTGACTGAGAAAAGCTGAAGGTGTC
 AGCTGAAGGTGTCTGATAATTATGCAGTGACTAGTCACGT|TTTAAGC|ATAAAGAACAGTTTTTTGACTGAGAAAAGCTGAAGGTGTC


==========
Event 2356
==========
Phylogenetic placement: species tree consistent
Significant comparisons: 3
Detected in comparisons: 13

Multiple sequence alignment:

    Human: TGAGAGCTAACCTCAAGCTTTAGAGGTGCAAGATGACTACTTGCACATCTCTGACAGCAGGTGAACAGGG
          
          
    Chimp: TGAGAGCTAACCTCAAGCTTTCT--CT---GCCTGGCTACTTGCACATCTCTGACAGCAGGTGAACAGGG
          
          
  Gorilla: TGAGAGCTAACCTCAAGCTTTCT--CT---GCCTGACTACTTGCACATCTCTGACAGCAGGTGAACAGGG
        ↓                      1           4      3         2                   
          
    Human: TGAGAGCTAACCTCAAGCTTTAGAGGTGCAAGATGACTACTTGCACATCTCTGACAGCAGGTGAACAGGG

  Cluster:                      [          ]                                    


Orangutan: TGAGAGCTAACCTCAAGCTTTCT--CT---GCCTGACTGCTTGCACATCTCTGACAGGAGGTGAACAGGG


Gorilla > Human
---------------
chr3:20650568-20650578

Template switch process:
F1: L CTGAAAGTGAGAAGTGCTCATGAGAGCTAACCTCAAGCTTT 1
F3:                                                4 ATGACTACTTGCACATCTCTGACAGCAGGTGAACAGGGAAC R
RF:   CTGAAAGTGAGAAGTGCTCATGAGAGCTAACCTCAAGCTTTCTCTGCCTGACTACTTGCACATCTCTGACAGCAGGTGAACAGGGAAC
RR:   GACTTTCACTCTTCACGAGTACTCTCGATTGGAGTTCGAAAGAGACGGACTGATGAACGTGTAGAGACTGTCGTCCACTTGTCCCTTG
F2:                                                       3 GAACGTGGAGA 2


Unidirectional alignment (log-probability: -38.2)
 TGAAAGTGAGAAGTGCTCATGAGAGCTAACCTCAAGCTTT-------agaggtgcaagaTGACTACTTGCACATCTCTGACAGCAGGTGAACAGGGAA
 TGAAAGTGAGAAGTGCTCATGAGAGCTAACCTCAAGCTTTCTCTGCC------------TGACTACTTGCACATCTCTGACAGCAGGTGAACAGGGAA

Template switch alignment (log-probability: -28.2)
 TGAAAGTGAGAAGTGCTCATGAGAGCTAACCTCAAGCTTT|AGAgGTGCAAG|aTGACTACTTGCACATCTCTGACAGCAGGTGAACAGGGAA
 TGAAAGTGAGAAGTGCTCATGAGAGCTAACCTCAAGCTTT|AGATGTGCAAG|CTGACTACTTGCACATCTCTGACAGCAGGTGAACAGGGAA


==========
Event 2357
==========
Phylogenetic placement: species tree consistent
Significant comparisons: 5
Detected in comparisons: 25

Multiple sequence alignment:

    Human: TTCTGAAATTTATATCTACTGGTCC-AAGATATGTCAGAGGCAGAGGTTGTAGA
          
          
    Chimp: TTCTGAAATTTATATCTACTGGTCCTTGGACCAGTCAGAGGCAGAGGTTGTAGA
          
        ↑                     3     1 2     4                   
  Gorilla: TTCTGAAATTTATATCTACTGGTCC-AAGATATGTCAGAGGCAGAGGTTGTAGA
          
          
    Human: TTCTGAAATTTATATCTACTGGTCC-AAGATATGTCAGAGGCAGAGGTTGTAGA

  Cluster:                          [      ]                    


Orangutan: TTCTGAAATTTATATCTACTGGTCC-AAGATATGTCAGAGGCAGAGGCTGTAGA


Gorilla > Chimp
---------------
chr3:22105662-22105669

Template switch process:
F1: L AAGTAAACTATGAGGATTCTGAAATTTATATCTACTGGTCC 1
F3:                                                 4 GTCAGAGGCAGAGGTTGTAGAGCAAACCCACATAGAAGCC R
RF:   AAGTAAACTATGAGGATTCTGAAATTTATATCTACTGGTCCAAGATATGTCAGAGGCAGAGGTTGTAGAGCAAACCCACACAGAAGCC
RR:   TTCATTTGATACTCCTAAGACTTTAAATATAGATGACCAGGTTCTATACAGTCTCCGTCTCCAACATCTCGTTTGGGTGTGTCTTCGG
F2:                                    3 ACCAGGTT 2


Unidirectional alignment (log-probability: -36.5)
 AGTAAACTATGAGGATTCTGAAATTTATATCTACTGGTCC------TtggaccaGTCAGAGGCAGAGGTTGTAGAGCAAACCCACAtAGAAGCC
 AGTAAACTATGAGGATTCTGAAATTTATATCTACTGGTCCAAGATAT-------GTCAGAGGCAGAGGTTGTAGAGCAAACCCACACAGAAGCC

Template switch alignment (log-probability: -22.3)
 AGTAAACTATGAGGATTCTGAAATTTATATCTACTGGTCC|TTGGACCA|GTCAGAGGCAGAGGTTGTAGAGCAAACCCACAtAGAAGCC
 AGTAAACTATGAGGATTCTGAAATTTATATCTACTGGTCC|TTGGACCA|GTCAGAGGCAGAGGTTGTAGAGCAAACCCACACAGAAGCC


==========
Event 2358
==========
Phylogenetic placement: species tree consistent
Significant comparisons: 35
Detected in comparisons: 35

Multiple sequence alignment:

    Human: GGTAATCCCATCCTAAAGGGT-TAACTGCACAAAGAAATTTTTACTGAGTTATTTTTCAACCATACATCTTTTCCTTTTAAAAAATATTATTGAATCTGAAGTGAAAAGACATAAAAACAATGCAAAGTGGAGACACAGTTATAAGCAACTAATATTAACA
          
          
    Chimp: GGTAATCCCATCCTAAAGGGT-TAACTGCACAAAGAAATTTTTACTGAGATATTTTTCAACCATACGTCTTTTCCTTTTAAAAAATATTATTGAATCTGAAGTGAAAAGACATAAAAACAATGCAAAGTGGAGACACAGTTATAAGCAACTAATATTAACA
          
        ↑                       1      4                                                                                                           3   2                   
  Gorilla: GGTAATCCCATCCTAAAGGGTTTTAGGACACAAAGAAATTTTTACTGAGATATTTTTCAACCACACATCTTTTCCTTTTAAAAAATATTATTGAATCTGAAGTGAAAAGACATAAAAACAATGCAAAGCGGAGACACAGTTATAAGCAACTAATATTAACA
        ↓                       1      4                                                                                                           3   2                   
          
    Human: GGTAATCCCATCCTAAAGGGT-TAACTGCACAAAGAAATTTTTACTGAGTTATTTTTCAACCATACATCTTTTCCTTTTAAAAAATATTATTGAATCTGAAGTGAAAAGACATAAAAACAATGCAAAGTGGAGACACAGTTATAAGCAACTAATATTAACA

  Cluster:                      [     ]                                                                                                                                    


Orangutan: GGTAATCCCATCCTAAAGGGT-TAACTGCACAAAGAAATTTTCACTGAGATATTTTTCAACCATACATCTTTTCCTTTTAAAAAGTAGTATTGAATCTGAAGTGAAAAGACATA-AAACAATGCAAAGCGGAGACACAGTTATAAGCAACTGATATTAACA


Gorilla > Human
---------------
chr3:175945214-175945218

Template switch process:
F1: L GGTGAGTAATTAAACACATGGGTAATCCCATCCTAAAGGGTT 1
F3:                                                 4 CACAAAGAAATTTTTACTGAGTTATTTTTCAACCATACAT R
RF:   GGTGAGTAATTAAACACATGGGTAATCCCATCCTAAAGGGTTTTAGGACACAAAGAAATTTTTACTGAGATATTTTTCAACCACACATCTTTTCCTTTTAAAAAATATTATTGAATCTGAAGTGAAAAGACATAAAAACAATGCAAAGCGGAGACACAGTT
RR:   CCACTCATTAATTTGTGTACCCATTAGGGTAGGATTTCCCAAAATCCTGTGTTTCTTTAAAAATGACTCTATAAAAAGTTGGTGTGTAGAAAAGGAAAATTTTTTATAATAACTTAGACTTCACTTTTCTGTATTTTTGTTACGTTTCGCCTCTGTGTCAA
F2:                                                                                                                                                             3 GTCAA 2


Unidirectional alignment (log-probability: -37.7)
 TGAGTAATTAAACACATGGGTAATCCCATCCTAAAGGGTT-----AactgCACAAAGAAATTTTTACTGAGtTATTTTTCAACCAtACAT
 TGAGTAATTAAACACATGGGTAATCCCATCCTAAAGGGTTTTAGGA----CACAAAGAAATTTTTACTGAGATATTTTTCAACCACACAT

Template switch alignment (log-probability: -27.4)
 TGAGTAATTAAACACATGGGTAATCCCATCCTAAAGGGTT|AACTG|CACAAAGAAATTTTTACTGAGtTATTTTTCAACCAtACAT
 TGAGTAATTAAACACATGGGTAATCCCATCCTAAAGGGTT|AACTG|CACAAAGAAATTTTTACTGAGATATTTTTCAACCACACAT


Gorilla > Chimp
---------------
chr3:179767508-179767512

Template switch process:
F1: L GGTGAGTAATTAAACACATGGGTAATCCCATCCTAAAGGGTT 1
F3:                                                 4 CACAAAGAAATTTTTACTGAGATATTTTTCAACCATACGT R
RF:   GGTGAGTAATTAAACACATGGGTAATCCCATCCTAAAGGGTTTTAGGACACAAAGAAATTTTTACTGAGATATTTTTCAACCACACATCTTTTCCTTTTAAAAAATATTATTGAATCTGAAGTGAAAAGACATAAAAACAATGCAAAGCGGAGACACAGTT
RR:   CCACTCATTAATTTGTGTACCCATTAGGGTAGGATTTCCCAAAATCCTGTGTTTCTTTAAAAATGACTCTATAAAAAGTTGGTGTGTAGAAAAGGAAAATTTTTTATAATAACTTAGACTTCACTTTTCTGTATTTTTGTTACGTTTCGCCTCTGTGTCAA
F2:                                                                                                                                                             3 GTCAA 2


Unidirectional alignment (log-probability: -37.7)
 TGAGTAATTAAACACATGGGTAATCCCATCCTAAAGGGTT-----AactgCACAAAGAAATTTTTACTGAGATATTTTTCAACCAtACgT
 TGAGTAATTAAACACATGGGTAATCCCATCCTAAAGGGTTTTAGGA----CACAAAGAAATTTTTACTGAGATATTTTTCAACCACACAT

Template switch alignment (log-probability: -27.4)
 TGAGTAATTAAACACATGGGTAATCCCATCCTAAAGGGTT|AACTG|CACAAAGAAATTTTTACTGAGATATTTTTCAACCAtACgT
 TGAGTAATTAAACACATGGGTAATCCCATCCTAAAGGGTT|AACTG|CACAAAGAAATTTTTACTGAGATATTTTTCAACCACACAT


==========
Event 2359
==========
Phylogenetic placement: ILS consistent
Significant comparisons: 1
Detected in comparisons: 16

Multiple sequence alignment:

    Human: TATGTACCCATTGAATATAAAGATATTCCTCAGGAATATCTATTCCTCTCCAAAAATAAT
          
        ↑                      1       4    3     2                   
    Chimp: TATGTACCCATTGAATATAAATGT---ACTCAGGAATATCTATTCCTCTCCAAATATAAT
          
          
  Gorilla: TATGTACCCATTGAATATAAAGATATTCCTCAGGAATATCTATTCCTCTCCAAAAATAAT
          
          
    Human: TATGTACCCATTGAATATAAAGATATTCCTCAGGAATATCTATTCCTCTCCAAAAATAAT

  Cluster:                      [     ]                               


Orangutan: TATGTACCCATTGAATATAAAGATATTCCTCAGGAATATGTATTCCTCTCCAAAAATAAT


Chimp > Human
-------------
chr3:23391931-23391937

Template switch process:
F1: L CCCCTCCACCATTGTTCTATTATGTACCCATTGAATATAAA 1
F3:                                              4 CTCAGGAATATCTATTCCTCTCCAAAAATAATTGTCACAG R
RF:   CCCCTCCACCATTGTTCTATTATGTACCCATTGAATATAAATGTACTCAGGAATATCTATTCCTCTCCAAATATAATTGTCACAG
RR:   GGGGAGGTGGTAACAAGATAATACATGGGTAACTTATATTTACATGAGTCCTTATAGATAAGGAGAGGTTTATATTAACAGTGTC
F2:                                                   3 CTTATAG 2


Unidirectional alignment (log-probability: -33.2)
 CCCTCCACCATTGTTCTATTATGTACCCATTGAATATAAAgaTAttcCTCAGGAATATCTATTCCTCTCCAAAaATAATTGTCACAG
 CCCTCCACCATTGTTCTATTATGTACCCATTGAATATAAATGTA---CTCAGGAATATCTATTCCTCTCCAAATATAATTGTCACAG

Template switch alignment (log-probability: -22.1)
 CCCTCCACCATTGTTCTATTATGTACCCATTGAATATAAA|GATATTC|CTCAGGAATATCTATTCCTCTCCAAAaATAATTGTCACAG
 CCCTCCACCATTGTTCTATTATGTACCCATTGAATATAAA|GATATTC|CTCAGGAATATCTATTCCTCTCCAAATATAATTGTCACAG


==========
Event 2360
==========
Phylogenetic placement: species tree consistent
Significant comparisons: 2
Detected in comparisons: 25

Multiple sequence alignment:

    Human: AATACAATGATTCTTAAGTAAGAT-----ATTCACCTTTCCCAATTATTGCttt
        ↓                     3        1   24                   
          
    Chimp: AACACAATGATTCTTAAGTAAGATGAATATCTTACCTTTCCCA-----------
          
          
  Gorilla: AATACAATGATTCTTAAGTAAGAT-----GTTCACCTTTCCCA-----------
          
          
    Human: AATACAATGATTCTTAAGTAAGAT-----ATTCACCTTTCCCAATTATTGCttt

  Cluster:                         [       ]                    


Orangutan: AATACAATGATTCTTAAGTAAGAT-----ATTCACCTTTCCCA-----------


Human > Chimp
-------------
chr3:23252516-23252524

Template switch process:
F1: L AATAGGTAAGATCCCAGAACACAATGATTCTTAAGTAAGAT 1
F3:                                              4 ACCTTTCCCA R
RF:   AATAGGTAAGATCCCAGAATACAATGATTCTTAAGTAAGATATTCACCTTTCCCA
RR:   TTATCCATTCTAGGGTCTTATGTTACTAAGAATTCATTCTATAAGTGGAAAGGGT
F2:                                     3 TTCTATAAG 2


Unidirectional alignment (log-probability: -48.8)
 ATAGGTAAGATCCCAGAAcACAATGATTCTTAAGTAAGAT----gaatatcttACCTTTCCCA------------------------------
 ATAGGTAAGATCCCAGAATACAATGATTCTTAAGTAAGATATTC---------ACCTTTCCCAATTATTGCTTTTTTTTTTAAGTTTTTTTTC

Template switch alignment (log-probability: -21.7)
 ATAGGTAAGATCCCAGAAcACAATGATTCTTAAGTAAGAT|GAATATCTT|ACCTTTCCCA
 ATAGGTAAGATCCCAGAATACAATGATTCTTAAGTAAGAT|GAATATCTT|ACCTTTCCCA


==========
Event 2361
==========
Phylogenetic placement: species tree consistent
Significant comparisons: 6
Detected in comparisons: 46

Multiple sequence alignment:

    Human: ATTGTCCTGTCTTAACCACCTGTGCACTATAAATGTACCTCACTGTGACCTGTTT------------------------------GGATTTGTTGTTGAGCTTCCTAAAGTGAATATAATACCTTGACTTTGCAGGATGGACCCAGCTTCCATACATAGCATTATAGAGATTGATATTGTTT
          
          
    Chimp: ATTGTCCTGTCTTAACCACCTGTGTGCTATAAATGTACCTCACTGTGATCTGTTT------------------------------GGATTTGTTGTTCAGCTTCCTAAAGTGAATATAATACCTTGACTTTGCAGGATGGACCCAGCCTCCATAAATAGCATTATAGAGATTGATATTGTTT
        ↓                      1    4                                                                                                                                    3  2                   
          
  Gorilla: ATTGTCCTGTCTTAACCACCTATGCGCTATAAAtgtacctcactgtgatctgtttggatttgttgtacctcactgtgatctgtttggatttgttgtTGAGCTTCCTAAAGTGAATATAATACCTTGACTTTGCAGGATGGACCCAGCTTCCATACATAGCATTATAGAGATTGATATTGTTT
          
          
    Human: ATTGTCCTGTCTTAACCACCTGTGCACTATAAATGTACCTCACTGTGACCTGTTT------------------------------GGATTTGTTGTTGAGCTTCCTAAAGTGAATATAATACCTTGACTTTGCAGGATGGACCCAGCTTCCATACATAGCATTATAGAGATTGATATTGTTT

  Cluster:                      [  ]                                                                                                                                                            


Orangutan: ATTATCCTGTCTTAACCACATGTGTGCTATAAATGTATCTCACTGTGATCCGTTT------------------------------GGATTTGTTGTTCAGCTTCCTAAAGTGAATATAGTACCTTGACTTTGCAGGATGGACCCAGCCTCCATACATAGCATTATAGAGATTGATACTGTTT


Chimp > Gorilla
---------------
chr3:25457501-25457504

Template switch process:
F1: L TCTCAGTACTAACAGATGGTATTGTCCTGTCTTAACCACCT 1
F3:                                              4 GCTATAAATGTACCTCACTGTGATCTGTTTGGATTTGTTG R
RF:   TCTCAGTACTAACAGATGGTATTGTCCTGTCTTAACCACCTGTGTGCTATAAATGTACCTCACTGTGATCTGTTTGGATTTGTTGTTCAGCTTCCTAAAGTGAATATAATACCTTGACTTTGCAGGATGGACCCAGCCTCCATAAATAGCAT
RR:   AGAGTCATGATTGTCTACCATAACAGGACAGAATTGGTGGACACACGATATTTACATGGAGTGACACTAGACAAACCTAAACAACAAGTCGAAGGATTTCACTTATATTATGGAACTGAAACGTCCTACCTGGGTCGGAGGTATTTATCGTA
F2:                                                                                                                                                     3 CGTA 2


Unidirectional alignment (log-probability: -33.2)
 CTCAGTACTAACAGATGGTATTGTCCTGTCTTAACCACCTaTGcGCTATAAATGTACCTCACTGTGATCTGTTTggatttgttg
 CTCAGTACTAACAGATGGTATTGTCCTGTCTTAACCACCTGTGTGCTATAAATGTACCTCACTGTGATCTGTTT----------

Template switch alignment (log-probability: -16.2)
 CTCAGTACTAACAGATGGTATTGTCCTGTCTTAACCACCT|ATGC|GCTATAAATGTACCTCACTGTGATCTGTTTGGATTTGTTG
 CTCAGTACTAACAGATGGTATTGTCCTGTCTTAACCACCT|ATGC|GCTATAAATGTACCTCACTGTGATCTGTTTGGATTTGTTG


==========
Event 2362
==========
Phylogenetic placement: species tree consistent
Significant comparisons: 1
Detected in comparisons: 13

Multiple sequence alignment:

    Human: ATATTCCAAATTTTCTCCAATAA-TGTATGCTATTATTTTCTCTTTTTTCaattt
          
        ↑                      1   3       4 2                   
    Chimp: atattccaaattttcTCCAATGATAGCAT-ACATTAttttctcttttttcaattt
          
          
  Gorilla: atattccaaattttcTGCAATGATAGCAT-ACATTATTTTCTCTTTTTTCAACTT
          
          
    Human: ATATTCCAAATTTTCTCCAATAA-TGTATGCTATTATTTTCTCTTTTTTCaattt

  Cluster:                      [         ]                      


Orangutan: ATATTCCAAATTTTCTGCAATGATAACAT-ACattattttctcttttttcaattt


Chimp > Human
-------------
chr3:25846402-25846411

Template switch process:
F1: L CTCCAGTGTATTTTTTCTGCATATTCCAAATTTTCTCCAAT 1
F3:                                                    4 ATTATTTTCTCTTTTTTCAATTTTTATTGAATGTAAAATA R
RF:   CTCCCGTGTATTTTTTCTGCATATTCCAAATTTTCTCCAATGATAGCATACATTATTTTCTCTTTTTTCAATTTTTATTGAATGTAAAATA
RR:   GAGGGCACATAAAAAAGACGTATAAGGTTTAAAAGAGGTTACTATCGTATGTAATAAAAGAGAAAAAAGTTAAAAATAACTTACATTTTAT
F2:                                             3 TCGTATGTAA 2


Unidirectional alignment (log-probability: -42)
 TCCaGTGTATTTTTTCTGCATATTCCAAATTTTCTCCAAT----------aatgtatgctATTATTTTCTCTTTTTTCAATTTTTATTGAATGTAAAATA
 TCCCGTGTATTTTTTCTGCATATTCCAAATTTTCTCCAATGATAGCATAC----------ATTATTTTCTCTTTTTTCAATTTTTATTGAATGTAAAATA

Template switch alignment (log-probability: -22.5)
 TCCaGTGTATTTTTTCTGCATATTCCAAATTTTCTCCAAT|AATGTATGCT|ATTATTTTCTCTTTTTTCAATTTTTATTGAATGTAAAATA
 TCCCGTGTATTTTTTCTGCATATTCCAAATTTTCTCCAAT|AATGTATGCT|ATTATTTTCTCTTTTTTCAATTTTTATTGAATGTAAAATA


==========
Event 2363
==========
Phylogenetic placement: species tree consistent
Significant comparisons: 35
Detected in comparisons: 35

Multiple sequence alignment:

    Human: ATTGATAGAAATAGGAAAGATCGGAAATCTACC--TGCTCTTGCAGTTGAGCAGGTAGATTTTGGGTTGGTGTGGAATA
          
          
    Chimp: ATTGATAGAAATAGGAAAGATGGGAAATCTA--CCTGCTCTTGCAGTTGAGCAGGTAGATTTTGGGTTGGTGTGGAATA
          
        ↑                            1          4             3      2                   
  Gorilla: ATTGATAGAAATAGGAAAGATGGGAAAGGGA----ATCTCTTGCAGTTGAGCAGGTAGATTTTGGGTTGGTGTGGAATA
        ↓                            1          4             3      2                   
          
    Human: ATTGATAGAAATAGGAAAGATCGGAAATCTACC--TGCTCTTGCAGTTGAGCAGGTAGATTTTGGGTTGGTGTGGAATA

  Cluster:                      [              ]                                         


Orangutan: ATTGATAGAAATAGGAAAGTTGGGAAAGAGA----ATCTCTTGCAGTTGAGCAGGTAGATTTTGGGTTGGTGTGGAATA


Gorilla > Human
---------------
chr3:25703150-25703157

Template switch process:
F1: L TCATGATGTAAGTTGGCATTATTGATAGAAATAGGAAAGATCGGAAA 1
F3:                                                      4 CTCTTGCAGTTGAGCAGGTAGATTTTGGGTTGGTGTGGAA R
RF:   TCATGATGTAAGTTGGCATTATTGATAGAAATAGGAAAGATGGGAAAGGGAATCTCTTGCAGTTGAGCAGGTAGATTTTGGGTTGGTGTGGAA
RR:   AGTACTACATTCAACCGTAATAACTATCTTTATCCTTTCTACCCTTTCCCTTAGAGAACGTCAACTCGTCCATCTAAAACCCAACCACACCTT
F2:                                                                    3 GTCCATCT 2


Unidirectional alignment (log-probability: -36.6)
 GTAAGTTGGCATTATTGATAGAAATAGGAAAGATcGGA-----AATctacctgCTCTTGCAGTTGAGCAGGTAGATTTTGGGTTGGTGTGGAA
 GTAAGTTGGCATTATTGATAGAAATAGGAAAGATGGGAAAGGGAAT-------CTCTTGCAGTTGAGCAGGTAGATTTTGGGTTGGTGTGGAA

Template switch alignment (log-probability: -22.4)
 GTAAGTTGGCATTATTGATAGAAATAGGAAAGATcGGAAA|TCTACCTG|CTCTTGCAGTTGAGCAGGTAGATTTTGGGTTGGTGTGGAA
 GTAAGTTGGCATTATTGATAGAAATAGGAAAGATGGGAAA|TCTACCTG|CTCTTGCAGTTGAGCAGGTAGATTTTGGGTTGGTGTGGAA


Gorilla > Chimp
---------------
chr3:26270784-26270791

Template switch process:
F1: L TGTAAGTTGGCATTATTGATAGAAATAGGAAAGATGGGAAA 1
F3:                                                4 CTCTTGCAGTTGAGCAGGTAGATTTTGGGTTGGTGTGGAA R
RF:   TGTAAGTTGGCATTATTGATAGAAATAGGAAAGATGGGAAAGGGAATCTCTTGCAGTTGAGCAGGTAGATTTTGGGTTGGTGTGGAA
RR:   ACATTCAACCGTAATAACTATCTTTATCCTTTCTACCCTTTCCCTTAGAGAACGTCAACTCGTCCATCTAAAACCCAACCACACCTT
F2:                                                              3 GTCCATCT 2


Unidirectional alignment (log-probability: -31)
 GTAAGTTGGCATTATTGATAGAAATAGGAAAGATGGGA-----AATctacctgCTCTTGCAGTTGAGCAGGTAGATTTTGGGTTGGTGTGGAA
 GTAAGTTGGCATTATTGATAGAAATAGGAAAGATGGGAAAGGGAAT-------CTCTTGCAGTTGAGCAGGTAGATTTTGGGTTGGTGTGGAA

Template switch alignment (log-probability: -16.7)
 GTAAGTTGGCATTATTGATAGAAATAGGAAAGATGGGAAA|TCTACCTG|CTCTTGCAGTTGAGCAGGTAGATTTTGGGTTGGTGTGGAA
 GTAAGTTGGCATTATTGATAGAAATAGGAAAGATGGGAAA|TCTACCTG|CTCTTGCAGTTGAGCAGGTAGATTTTGGGTTGGTGTGGAA


==========
Event 2364
==========
Phylogenetic placement: species tree consistent
Significant comparisons: 13
Detected in comparisons: 13

Multiple sequence alignment:

    Human: CATGAGAGGGGAAGGAAATTGCAGATATTTTCATATAGAATGTTAGTGAA------------ATCAATCAGAAATACTTTCCAAA
          
        ↑                            13                                   24                   
    Chimp: CATGAGAGGGGAAGGAAATTG------ATTTCACTAACATTCTATATGAA------AATATCTGCAATCAGAAATACTTTCCAAA
          
          
  Gorilla: CATGAGAGGGGAAGGAAATTG------ATTTCACTAACATTCTATATGAAAATATC------TGCAATCAGAAATACTTTCCAAA
        ↓                            13                                   24                   
          
    Human: CATGAGAGGGGAAGGAAATTGCAGATATTTTCATATAGAATGTTAGTGAA------------ATCAATCAGAAATACTTTCCAAA

  Cluster:                      [                                         ]                    


Orangutan: CATGAGAAGGGAAGGAAATTG------ATTTCACTAACATTCTATATGAAAATATC------TGCAATCAGAAATACTTTCCAAA


Chimp > Human
-------------
chr3:25097445-25097475

Template switch process:
F1: L AAGTAGTAATATAATTTCATCATGAGAGGGGAAGGAAATTG 1
F3:                                                                         4 CAATCAGAAATACTTTCCAAAAGCCAGGTGCAGTGGTGCA R
RF:   AAGTAGTAATATAATTTCATCATGAGAGGGGAAGGAAATTGATTTCACTAACATTCTATATGAAAATATCTGCAATCAGAAATACTTTCCAAAAGCCAGGTGCAGTGGTGCA
RR:   TTCATCATTATATTAAAGTAGTACTCTCCCCTTCCTTTAACTAAAGTGATTGTAAGATATACTTTTATAGACGTTAGTCTTTATGAAAGGTTTTCGGTCCACGTCACCACGT
F2:                                          3 TAAAGTGATTGTAAGATATACTTTTATAGAC 2


Unidirectional alignment (log-probability: -64.3)
 AGTAGTAATATAATTTCATCATGAGAGGGGAAGGAAATTGcagatattttcatatagaatgttagtgaaAT-----------------------------CAATCAGAAATACTTTCCAAAAGCCAGGTGCAGTGGTGCA
 AGTAGTAATATAATTTCATCATGAGAGGGGAAGGAAATTG-----------------------------ATTTCACTAACATTCTATATGAAAATATCTGCAATCAGAAATACTTTCCAAAAGCCAGGTGCAGTGGTGCA

Template switch alignment (log-probability: -19.1)
 AGTAGTAATATAATTTCATCATGAGAGGGGAAGGAAATTG|CAGATATTTTCATATAGAATGTTAGTGAAAT|CAATCAGAAATACTTTCCAAAAGCCAGGTGCAGTGGTGCA
 AGTAGTAATATAATTTCATCATGAGAGGGGAAGGAAATTG|CAGATATTTTCATATAGAATGTTAGTGAAAT|CAATCAGAAATACTTTCCAAAAGCCAGGTGCAGTGGTGCA


Gorilla > Human
---------------
chr3:25097445-25097475

Template switch process:
F1: L AAGTAGTAATATAATTTCATCATGAGAGGGGAAGGAAATTG 1
F3:                                                                         4 CAATCAGAAATACTTTCCAAAAGCCAGGTGCAGTGGTGCA R
RF:   AAGTAGTAATATAATTTCATCATGAGAGGGGAAGGAAATTGATTTCACTAACATTCTATATGAAAATATCTGCAATCAGAAATACTTTCCAAAAGCCAGGTGCAGTGGTGCA
RR:   TTCATCATTATATTAAAGTAGTACTCTCCCCTTCCTTTAACTAAAGTGATTGTAAGATATACTTTTATAGACGTTAGTCTTTATGAAAGGTTTTCGGTCCACGTCACCACGT
F2:                                          3 TAAAGTGATTGTAAGATATACTTTTATAGAC 2


Unidirectional alignment (log-probability: -63.8)
 AGTAGTAATATAATTTCATCATGAGAGGGGAAGGAAATTGcagatattttcatatagaatgttagtgaaAT-----------------------------CAATCAGAAATACTTTCCAAAAGCCAGGTGCAGTGGTGCA
 AGTAGTAATATAATTTCATCATGAGAGGGGAAGGAAATTG-----------------------------ATTTCACTAACATTCTATATGAAAATATCTGCAATCAGAAATACTTTCCAAAAGCCAGGTGCAGTGGTGCA

Template switch alignment (log-probability: -19.7)
 AGTAGTAATATAATTTCATCATGAGAGGGGAAGGAAATTG|CAGATATTTTCATATAGAATGTTAGTGAAAT|CAATCAGAAATACTTTCCAAAAGCCAGGTGCAGTGGTGCA
 AGTAGTAATATAATTTCATCATGAGAGGGGAAGGAAATTG|CAGATATTTTCATATAGAATGTTAGTGAAAT|CAATCAGAAATACTTTCCAAAAGCCAGGTGCAGTGGTGCA


==========
Event 2365
==========
Phylogenetic placement: ILS consistent
Significant comparisons: 24
Detected in comparisons: 24

Multiple sequence alignment:

    Human: GGTCCTCTTAGAGCCGTCGGGCATCTCCATTC----------------------CTGTCTTGCCCTCTTCAACCACA
        ↓                     3     2                           4  1                   
          
    Chimp: GGTCCTCCTAGAGCCGTCGGGCATCTCCATTC-----------CTGAGATGCCCCTGTCTTGCCCTCTTCAACCACA
          
          
  Gorilla: GGTCCTCCTAGAGCCGTCGGGCATCTCCATTCCTGAGATGCCC-----------CTGTCTTGCCCTCTTCAACCACA
          
        ↑                     3     2                           4  1                   
    Human: GGTCCTCTTAGAGCCGTCGGGCATCTCCATTC----------------------CTGTCTTGCCCTCTTCAACCACA

  Cluster:                                 [                    ]                      


Orangutan: GGTCCTCCTAGAGCCATCAGGCATCTCCATTCCTGAGATGCCC-----------CTGGCTTGCCCTCTTCGACCATA


Human > Chimp
-------------
chr3:26089782-26089788

Template switch process:
F1: L AGGTCTGTGGGTCCTCCTAGAGCCGTCGGGCATCTCCATTCCTG 1
F3:                                         4 CCTGTCTTGCCCTCTTCAACCACACCTGAGGTATATTTTGA R
RF:   AGGTCTGCGGGTCCTCTTAGAGCCGTCGGGCATCTCCATTCCTGTCTTGCCCTCTTCAACCACACCTGAGGTATATTTTGA
RR:   TCCAGACGCCCAGGAGAATCTCGGCAGCCCGTAGAGGTAAGGACAGAACGGGAGAAGTTGGTGTGGACTCCATATAAAACT
F2:                             3 CCGTAGA 2


Unidirectional alignment (log-probability: -38.7)
 CTGtGGGTCCTCcTAGAGCCGTCGGGCATCTCCATTCCTGagatgcccctgTCTTGCCCTCTTCAACCACACCTGAGGTATATTTTG
 CTGCGGGTCCTCTTAGAGCCGTCGGGCATCTCCATTCCTG-----------TCTTGCCCTCTTCAACCACACCTGAGGTATATTTTG

Template switch alignment (log-probability: -28.2)
 CTGtGGGTCCTCcTAGAGCCGTCGGGCATCTCCATTCCTG|AGATGCC|CCTGTCTTGCCCTCTTCAACCACACCTGAGGTATATTTTG
 CTGCGGGTCCTCTTAGAGCCGTCGGGCATCTCCATTCCTG|AGATGCC|CCTGTCTTGCCCTCTTCAACCACACCTGAGGTATATTTTG


Human > Gorilla
---------------
chr3:26074062-26074068

Template switch process:
F1: L AGGTCTGCGGGTCCTCCTAGAGCCGTCGGGCATCTCCATTCCTG 1
F3:                                         4 CCTGTCTTGCCCTCTTCAACCACACCTGAGGTATATTTTGA R
RF:   AGGTCTGCGGGTCCTCTTAGAGCCGTCGGGCATCTCCATTCCTGTCTTGCCCTCTTCAACCACACCTGAGGTATATTTTGA
RR:   TCCAGACGCCCAGGAGAATCTCGGCAGCCCGTAGAGGTAAGGACAGAACGGGAGAAGTTGGTGTGGACTCCATATAAAACT
F2:                             3 CCGTAGA 2


Unidirectional alignment (log-probability: -32.2)
 CTGCGGGTCCTCcTAGAGCCGTCGGGCATCTCCATTcctgagatgccCCTGTCTTGCCCTCTTCAACCACACCTGAGGTATATTTTG
 CTGCGGGTCCTCTTAGAGCCGTCGGGCATCTCCATT-----------CCTGTCTTGCCCTCTTCAACCACACCTGAGGTATATTTTG

Template switch alignment (log-probability: -22.2)
 CTGCGGGTCCTCcTAGAGCCGTCGGGCATCTCCATTCCTG|AGATGCC|CCTGTCTTGCCCTCTTCAACCACACCTGAGGTATATTTTG
 CTGCGGGTCCTCTTAGAGCCGTCGGGCATCTCCATTCCTG|AGATGCC|CCTGTCTTGCCCTCTTCAACCACACCTGAGGTATATTTTG


==========
Event 2366
==========
Phylogenetic placement: species tree consistent
Significant comparisons: 13
Detected in comparisons: 13

Multiple sequence alignment:

    Human: GTTTCCTTTTGCTTTTAAGAT----------------------------------------------------------------------------------------------GCATAGATTTAT-TTTAAATGATTGATAGAGACATAGATGGACTCTATGAATGAATAAATGAATGAATATTGGTATCAATTGTGAGTGAATCAAATTGGGTTTATGACATTATTAGATCACAAGGA
          
        ↑                                                                      1                                                     4                                                                                            3    2                   
    Chimp: GTTTCCTTTTGCTTTTAAGAT-----------------------------------------------GGCCAACAAACTGTAATGTGTGGTGTTGGAAACTCTAGATATGAAAGGCCAAGGTTTAT-TTTAAATGATTGATAGAGACATAGATGGACTCTATGAATGAATAAATGAATGAATATTGTTATCAATTGTGAGTGAATCAAATTGGGTCTATGACATTGTTAGATCACAAGGA
          
          
  Gorilla: GTTTCCTTTTGCTTTTAAGATGGCCAACAAACTGAAATGTGTGGTGTTGGAAACTCTAGATATGTAAG-----------------------------------------------GCCAAGGTTTAT-TTTAAATGATTGATAGAGACATAGATGGACTCTATGAATGAATAAATGAATGAATCTTGGTATCAATTGTGAGTGAATCAAATTGGGTTTATGACATTATTAGATCACAAGGA
        ↓                       1                                                                                                    4                                   3    2                                                                            
          
    Human: GTTTCCTTTTGCTTTTAAGAT----------------------------------------------------------------------------------------------GCATAGATTTAT-TTTAAATGATTGATAGAGACATAGATGGACTCTATGAATGAATAAATGAATGAATATTGGTATCAATTGTGAGTGAATCAAATTGGGTTTATGACATTATTAGATCACAAGGA

  Cluster:                      [                                                                                                   ]                                                                                                                      


Orangutan: GTTTCCTTTTGCTTTTAAGATGGCCAACAAACTGAAATGTGTGGTGTTGGAAACTCTAGATAAGTAAG-----------------------------------------------GCCAAGGTTTATTTTTAAATG---AATAGAGACGTAGATGGACTCTATGAATGAATAAATGAATGAATATGGGTACCAGTTTTGAGTGAATCAAATTGGGTTTATGACATTATTAGATCACAA-GA


Chimp > Human
-------------
chr3:24188487-24188492

Template switch process:
F1: L CTTGTATTCAAACAGAGACTGTTTCCTTTTGCTTTTAAGATG 1
F3:                                                                                                4 TTTATTTTAAATGATTGATAGAGACATAGATGGACTCTAT R
RF:   CTTGTATCCAAACAGAGACTGTTTCCTTTTGCTTTTAAGATGGCCAACAAACTGTAATGTGTGGTGTTGGAAACTCTAGATATGAAAGGCCAAGGTTTATTTTAAATGATTGATAGAGACATAGATGGACTCTATGAATGAATAAATGAATGAATATTGTTATCAATTGTGAGTGAATCAAATTGGGTCTATG
RR:   GAACATAGGTTTGTCTCTGACAAAGGAAAACGAAAATTCTACCGGTTGTTTGACATTACACACCACAACCTTTGAGATCTATACTTTCCGGTTCCAAATAAAATTTACTAACTATCTCTGTATCTACCTGAGATACTTACTTATTTACTTACTTATAACAATAGTTAACACTCACTTAGTTTAACCCAGATAC
F2:                                                                                                                                                                                            3 AGATAC 2


Unidirectional alignment (log-probability: -37.1)
 TGTATtCAAACAGAGACTGTTTCCTTTTGCTTTTAAGATG------------------------------------------------CAtAGaTTTATTTTAAATGATTGATAGAGACATAGATGGACTCTAT
 TGTATCCAAACAGAGACTGTTTCCTTTTGCTTTTAAGATGGCCAACAAACTGTAATGTGTGGTGTTGGAAACTCTAGATATGAAAGGCCA-AGGTTTATTTTAAATGATTGATAGAGACATAGATGGACTCTAT

Template switch alignment (log-probability: -22)
 TGTATtCAAACAGAGACTGTTTCCTTTTGCTTTTAAGATG|CATAGA|TTTATTTTAAATGATTGATAGAGACATAGATGGACTCTAT
 TGTATCCAAACAGAGACTGTTTCCTTTTGCTTTTAAGATG|CATAGA|TTTATTTTAAATGATTGATAGAGACATAGATGGACTCTAT


Gorilla > Human
---------------
chr3:24188487-24188492

Template switch process:
F1: L CTTGTATTCAAACAGAGACTGTTTCCTTTTGCTTTTAAGATG 1
F3:                                                                                                4 TTTATTTTAAATGATTGATAGAGACATAGATGGACTCTAT R
RF:   CTTGTATCCAAACAGAGACTGTTTCCTTTTGCTTTTAAGATGGCCAACAAACTGAAATGTGTGGTGTTGGAAACTCTAGATATGTAAGGCCAAGGTTTATTTTAAATGATTGATAGAGACATAGATGGACTCTAT
RR:   GAACATAGGTTTGTCTCTGACAAAGGAAAACGAAAATTCTACCGGTTGTTTGACTTTACACACCACAACCTTTGAGATCTATACATTCCGGTTCCAAATAAAATTTACTAACTATCTCTGTATCTACCTGAGATA
F2:                                                                                                                                   3 AGATAC 2


Unidirectional alignment (log-probability: -35.5)
 TGTATtCAAACAGAGACTGTTTCCTTTTGCTTTTAAGAT-----------------------------------------------GCatAGaTTTATTTTAAATGATTGATAGAGACATAGATGGACTCTAT
 TGTATCCAAACAGAGACTGTTTCCTTTTGCTTTTAAGATGGCCAACAAACTGAAATGTGTGGTGTTGGAAACTCTAGATATGTAAGGCCAAGGTTTATTTTAAATGATTGATAGAGACATAGATGGACTCTAT

Template switch alignment (log-probability: -22)
 TGTATtCAAACAGAGACTGTTTCCTTTTGCTTTTAAGATG|CATAGA|TTTATTTTAAATGATTGATAGAGACATAGATGGACTCTAT
 TGTATCCAAACAGAGACTGTTTCCTTTTGCTTTTAAGATG|CATAGA|TTTATTTTAAATGATTGATAGAGACATAGATGGACTCTAT


==========
Event 2367
==========
Phylogenetic placement: species tree consistent
Significant comparisons: 2
Detected in comparisons: 25

Multiple sequence alignment:

    Human: AATTTTGTGGTTGTTATCTAAACTCAGGCTACTTTGGGTC----TCTCTCAACATCGTGAAATTATCC
        ↓                     3       2         1         4                   
          
    Chimp: AATTTTGTGGTTGTTATCTAAACTCAGGCTACTTTGGGCCTGAGTTTCTCAACATCATGAAATTATCC
          
          
  Gorilla: AATTTCGTGGTTGTTATCTAAACTCAGGCTACTTTGGGCC----TCTCTCAACATCGTGAAATTATCC
          
          
    Human: AATTTTGTGGTTGTTATCTAAACTCAGGCTACTTTGGGTC----TCTCTCAACATCGTGAAATTATCC

  Cluster:                                       [      ]                     


Orangutan: AATTTTGTGGTTGTCATCTAAACTCAGGCTACTTTGGGCC----TCTCTCAACATCGTGAAATTATCC


Human > Chimp
-------------
chr3:24659786-24659794

Template switch process:
F1: L GGAAATTTTGTGGTTGTTATCTAAACTCAGGCTACTTTGGG 1
F3:                                               4 CTCAACATCATGAAATTATCCTGCCATTTCCTTGTTACT R
RF:   GGAAATTTTGTGGTTGTTATCTAAACTCAGGCTACTTTGGGTCTCTCTCAACATCGTGAAATTATCCTGCCATTTCCTTGTTACT
RR:   CCTTTAAAACACCAACAATAGATTTGAGTCCGATGAAACCCAGAGAGAGTTGTAGCACTTTAATAGGACGGTAAAGGAACAATGA
F2:                       3 TTTGAGTCC 2


Unidirectional alignment (log-probability: -34.7)
 GAAATTTTGTGGTTGTTATCTAAACTCAGGCTACTTTGGGcCTgagttTCTCAACATCaTGAAATTATCCTGCCATTTCCTTGTTACT
 GAAATTTTGTGGTTGTTATCTAAACTCAGGCTACTTTGGGTCT----CTCTCAACATCGTGAAATTATCCTGCCATTTCCTTGTTACT

Template switch alignment (log-probability: -22.4)
 GAAATTTTGTGGTTGTTATCTAAACTCAGGCTACTTTGGG|CCTGAGTTT|CTCAACATCaTGAAATTATCCTGCCATTTCCTTGTTACT
 GAAATTTTGTGGTTGTTATCTAAACTCAGGCTACTTTGGG|CCTGAGTTT|CTCAACATCGTGAAATTATCCTGCCATTTCCTTGTTACT


==========
Event 2368
==========
Phylogenetic placement: species tree consistent
Significant comparisons: 2
Detected in comparisons: 25

Multiple sequence alignment:

    Human: tggataaccaGTAAATTTGAGAATATAAGCCTAATTCTAG---------------TGCCTCTTAAGAAAAGTTTTCC
        ↓                     3           2  4                    1                    
          
    Chimp: tggataaccaGTAAATTTGAGAATATAAGCCTAATTCTAGTAGGCTTATATTCTTTCCCTCTTAAGAAAAGTTTTCC
          
          
  Gorilla: tggataaccaGTAAATTTGAGAATATAAGCCTAATTCTAG---------------TGCCTCTTAAGAAAATTTTTCC
          
          
    Human: tggataaccaGTAAATTTGAGAATATAAGCCTAATTCTAG---------------TGCCTCTTAAGAAAAGTTTTCC

  Cluster:                                         [               ]                   


Orangutan: tggataaccaGTAAATTTGAGAATATAAGCCTAATTCTAG---------------TGCCTCTTAAGAAAAGTTTTCC


Human > Chimp
-------------
chr3:174138990-174139002

Template switch process:
F1: L ATGGATAACCAGTAAATTTGAGAATATAAGCCTAATTCTAGT 1
F3:                                    4 TTC-----CCTCTTAAGAAAAGTTTTCCTGTCTTGTCTCATTTTGAAA R
RF:   ATGGATAACCAGTAAATTTGAGAATATAAGCCTAATTCTAGTGCCTCTTAAGAAAAGTTTTCCTGTCTTGTCTCATTTTGAAA
RR:   TACCTATTGGTCATTTAAACTCTTATATTCGGATTAAGATCACGGAGAATTCTTTTCAAAAGGACAGAACAGAGTAAAACTTT
F2:                     3 TCTTATATTCGGA 2


Unidirectional alignment (log-probability: -38.5)
 GGATAACCAGTAAATTTGAGAATATAAGCCTAATTCTAGtaggcttatattcttTcCCTCTTAAGAAAAGTTTTCCTGTCTTGTCTCATTTTG
 GGATAACCAGTAAATTTGAGAATATAAGCCTAATTCTAG---------------TGCCTCTTAAGAAAAGTTTTCCTGTCTTGTCTCATTTTG

Template switch alignment (log-probability: -27.4)
 GGATAACCAGTAAATTTGAGAATATAAGCCTAATTCTAGT|AGGCTTATATTCT|TTC-----CCTCTTAAGAAAAGTTTTCCTGTCTTGTCTCATTTTG
 GGATAACCAGTAAATTTGAGAATATAAGCCTAATTCTAGT|AGGCTTATATTCT|TTCTAGTGCCTCTTAAGAAAAGTTTTCCTGTCTTGTCTCATTTTG


==========
Event 2369
==========
Phylogenetic placement: species tree consistent
Significant comparisons: 2
Detected in comparisons: 25

Multiple sequence alignment:

    Human: AAGATGGGTTTACAGGAAAAGATA-------TGGACCTTGAAATTCTGAATTATAATTGTCATTATTT
        ↓                        1          4    3        2                   
          
    Chimp: AAGATGGGTTTACAGGAAAAGGTCAGAATTTCAGACCTTGAAATTCTGAATTATAATTGTCATTATTT
          
          
  Gorilla: AAGATGGGTTTACAGGAAAAGATA-------TGGACCTTGAAGTTCTGAATTATAATTGTCATTATTT
          
          
    Human: AAGATGGGTTTACAGGAAAAGATA-------TGGACCTTGAAATTCTGAATTATAATTGTCATTATTT

  Cluster:                      [          ]                                  


Orangutan: 


Human > Chimp
-------------
chr3:173680906-173680915

Template switch process:
F1: L ACTGAGAAGCCTCTTTTCAAAAGATGGGTTTACAGGAAAAGGT 1
F3:                                               4 GACCTTGAAATTCTGAATTATAATTGTCATTATTTATATT R
RF:   ACTGAGAAGCCTCTTTTCAAAAGATGGGTTTACAGGAAAAGATATGGACCTTGAAATTCTGAATTATAATTGTCATTATTTATATT
RR:   TGACTCTTCGGAGAAAAGTTTTCTACCCAAATGTCCTTTTCTATACCTGGAACTTTAAGACTTAATATTAACAGTAATAAATATAA
F2:                                                    3 ACTTTAAGAC 2


Unidirectional alignment (log-probability: -37.2)
 GAGAAGCCTCTTTTCAAAAGATGGGTTTACAGGAAAAG----GtcagaatttcaGACCTTGAAATTCTGAATTATAATTGTCATTATTTATATT
 GAGAAGCCTCTTTTCAAAAGATGGGTTTACAGGAAAAGATATG-----------GACCTTGAAATTCTGAATTATAATTGTCATTATTTATATT

Template switch alignment (log-probability: -22.6)
 GAGAAGCCTCTTTTCAAAAGATGGGTTTACAGGAAAAGgT|CAGAATTTCA|GACCTTGAAATTCTGAATTATAATTGTCATTATTTATATT
 GAGAAGCCTCTTTTCAAAAGATGGGTTTACAGGAAAAGAT|CAGAATTTCA|GACCTTGAAATTCTGAATTATAATTGTCATTATTTATATT


==========
Event 2370
==========
Phylogenetic placement: species tree consistent
Significant comparisons: 25
Detected in comparisons: 25

Multiple sequence alignment:

    Human: TATTACTGAAAAATACACAAATCTATTTCTACAGGTTCGCATAGGTAATGACTTT
        ↓                      1       3 4   2                   
          
    Chimp: TATTACTGAAAAATACACAAACCTG--TAGACAGGTTCGCATAGGTAATGACTTT
          
        ↑                      1       3 4   2                   
  Gorilla: TATTACTGATAAATACACAAATCTATTTCTACAGGTTCGCATAGGTAATGACTTT
          
          
    Human: TATTACTGAAAAATACACAAATCTATTTCTACAGGTTCGCATAGGTAATGACTTT

  Cluster:                      [       ]                        


Orangutan: TATTACTGATAAATACACAAATCTATTTCTACAGGTTTGCATAGGTAATGACTTT


Human > Chimp
-------------
chr3:199728040-199728046

Template switch process:
F1: L AATTCCCTGGTTATTTTATTTATTACTGAAAAATACACAAA 1
F3:                                                   4 ACAGGTTCGCATAGGTAATGACTTTTCTCTCCCATCTGAC R
RF:   AATTCCCTGGTTATTTTATTTATTACTGAAAAATACACAAATCTATTTCTACAGGTTCGCATAGGTAATGACTTTTCTCTCCCATCTGAC
RR:   TTAAGGGACCAATAAAATAAATAATGACTTTTTATGTGTTTAGATAAAGATGTCCAAGCGTATCCATTACTGAAAAGAGAGGGTAGACTG
F2:                                                 3 GATGTCC 2


Unidirectional alignment (log-probability: -31.7)
 ATTCCCTGGTTATTTTATTTATTACTGAAAAATACACAAAcctgtag---------ACAGGTTCGCATAGGTAATGACTTTTCTCTCCCATCTGAC
 ATTCCCTGGTTATTTTATTTATTACTGAAAAATACACAAA-------TCTATTTCTACAGGTTCGCATAGGTAATGACTTTTCTCTCCCATCTGAC

Template switch alignment (log-probability: -16.2)
 ATTCCCTGGTTATTTTATTTATTACTGAAAAATACACAAA|CCTGTAG|ACAGGTTCGCATAGGTAATGACTTTTCTCTCCCATCTGAC
 ATTCCCTGGTTATTTTATTTATTACTGAAAAATACACAAA|CCTGTAG|ACAGGTTCGCATAGGTAATGACTTTTCTCTCCCATCTGAC


Gorilla > Chimp
---------------
chr3:199728040-199728046

Template switch process:
F1: L AATTCCCTGGTTATTTTATTTATTACTGAAAAATACACAAA 1
F3:                                                   4 ACAGGTTCGCATAGGTAATGACTTTTCTCTCCCATCTGAC R
RF:   AATTCCCTGGTTATTTTATTTATTACTGATAAATACACAAATCTATTTCTACAGGTTCGCATAGGTAATGACTTTTCTCTCCCATCTGAC
RR:   TTAAGGGACCAATAAAATAAATAATGACTATTTATGTGTTTAGATAAAGATGTCCAAGCGTATCCATTACTGAAAAGAGAGGGTAGACTG
F2:                                                 3 GATGTCC 2


Unidirectional alignment (log-probability: -36.7)
 ATTCCCTGGTTATTTTATTTATTACTGAaAAATACACAAA---------cctgtagACAGGTTCGCATAGGTAATGACTTTTCTCTCCCATCTGAC
 ATTCCCTGGTTATTTTATTTATTACTGATAAATACACAAATCTATTTCT-------ACAGGTTCGCATAGGTAATGACTTTTCTCTCCCATCTGAC

Template switch alignment (log-probability: -22.1)
 ATTCCCTGGTTATTTTATTTATTACTGAaAAATACACAAA|CCTGTAG|ACAGGTTCGCATAGGTAATGACTTTTCTCTCCCATCTGAC
 ATTCCCTGGTTATTTTATTTATTACTGATAAATACACAAA|CCTGTAG|ACAGGTTCGCATAGGTAATGACTTTTCTCTCCCATCTGAC


==========
Event 2371
==========
Phylogenetic placement: species tree consistent
Significant comparisons: 1
Detected in comparisons: 13

Multiple sequence alignment:

    Human: GGTTGACAACTGCAGTTGTCCTCAGATTACTGTATCCAGTTAAATCCAAAATTGTTTTTTTCTGTCAGTCATGTAATTCTGAAAATCAGCTGTCTTATGACC
          
        ↑                      1     4                                                  3   2                   
    Chimp: GGTTGACAACTGCAGTTGTCCGCGGGTTACTGTATCCAGTTAAATCCAAAATTGtttttttCTG----TCATGTAATTCTGAAAATCAGCTCTCTTATGACC
          
          
  Gorilla: GGTTGACAACTGCAGTTGTCCTCAGATTACTGTATCCAGTTAAATCCAAAATTGtttttttCTG----TCATGTAATTCTGAAAATCAGCTCTCTTATGACC
          
          
    Human: GGTTGACAACTGCAGTTGTCCTCAGATTACTGTATCCAGTTAAATCCAAAATTGTTTTTTTCTGTCAGTCATGTAATTCTGAAAATCAGCTGTCTTATGACC

  Cluster:                      [   ]                                                                           


Orangutan: GGTTGACAACTGCAGTTGTCCTCAAATTACTGTATCCAGTTAAATCCAAAATTGTTTTTTTCTG----TCACGTAATTCTGAAAATCAGCTGTCTTATGACC


Chimp > Human
-------------
chr3:195143518-195143522

Template switch process:
F1: L ATTGAATGAAAGGAAGAAAAGGTTGACAACTGCAGTTGTCC 1
F3:                                               4 TTACTGTATCCAGTTAAATCCAAAATTGTTTTTTTCTGTC R
RF:   ATTGAATGAAAGGAAGAAAAGGTTGACAACTGCAGTTGTCCGCGGGTTACTGTATCCAGTTAAATCCAAAATTGTTTTTTTCTGTCATGTAATTCTGA
RR:   TAACTTACTTTCCTTCTTTTCCAACTGTTGACGTCAACAGGCGCCCAATGACATAGGTCAATTTAGGTTTTAACAAAAAAAGACAGTACATTAAGACT
F2:                                                                                              3 AGACT 2


Unidirectional alignment (log-probability: -28.8)
 TTGAATGAAAGGAAGAAAAGGTTGACAACTGCAGTTGTCCtCaGaTTACTGTATCCAGTTAAATCCAAAATTGTTTTTTTCTGtc
 TTGAATGAAAGGAAGAAAAGGTTGACAACTGCAGTTGTCCGCGGGTTACTGTATCCAGTTAAATCCAAAATTGTTTTTTTCTG--

Template switch alignment (log-probability: -15.9)
 TTGAATGAAAGGAAGAAAAGGTTGACAACTGCAGTTGTCC|TCAGA|TTACTGTATCCAGTTAAATCCAAAATTGTTTTTTTCTGTC
 TTGAATGAAAGGAAGAAAAGGTTGACAACTGCAGTTGTCC|TCAGA|TTACTGTATCCAGTTAAATCCAAAATTGTTTTTTTCTGTC


==========
Event 2372
==========
Phylogenetic placement: species tree consistent
Significant comparisons: 1
Detected in comparisons: 13

Multiple sequence alignment:

    Human: AAAATATA-CTACTATCCCTTTCATGT-TTTTAGAAAAATACTATTTTAATGATATGCCGATGTATATTAGAGTATTTTCCTTTCAAAAAATAGACCTTGACATAGATATGAGAAGATATGATTAGAAAGACAGCAATTATAGAAAATTGTGTATAATTGTTCATGatgaccaagggaataatagga
          
        ↑                      1      4                                                                                                                                      3   2                   
    Chimp: AAAATATA-CTACTATCCCTTATTTGTTTTTTAGAAAAATACTATTTTAATGATATGCCGATGTATACTAGAGTATTTTCCTTTCAAAAAATAGACCTTGACATAGATATGAGAAGATATGATTAGAAAGACAGCAATTATAGAAAATTGTGTATAATTGTTCATGatgaccaagggaataatagga
          
          
  Gorilla: AAAATATACTTACTATCCCTTTCATGT-TTTTAGAAAAATACTATTTTAATGATATGCCAATGTATACTAGAGTACTTTCCTTTCAAAAAATAGACCTTGACATAGATATGAGAAGATATGATTAGAAAGACAGCAATTATAGAAAATTGTGTGTAATTGTTCATGatgaccaagggaataatagga
          
          
    Human: AAAATATA-CTACTATCCCTTTCATGT-TTTTAGAAAAATACTATTTTAATGATATGCCGATGTATATTAGAGTATTTTCCTTTCAAAAAATAGACCTTGACATAGATATGAGAAGATATGATTAGAAAGACAGCAATTATAGAAAATTGTGTATAATTGTTCATGatgaccaagggaataatagga

  Cluster:                      [     ]                                                                                                                                                              


Orangutan: AAAATATA-CTACTATCCCTTTCATAT-TTTTAGAAAAATACTATTTTAATGATATGCTGATATGTATTAGAGTATTTTCCTTTCAAAAAATAGACCTTGACATAGTTATGAGAAGATATGATTAGAAAGACAGCAATTATAGAAAATTGTATATAATTGTTCGTGatgaccaagggaataatagga


Chimp > Human
-------------
chr3:29492233-29492237

Template switch process:
F1: L TAAGTCAGCAAATCATGATCAAAAATATACTACTATCCCTT 1
F3:                                                4 TTTTTAGAAAAATACTATTTTAATGATATGCCGATGTATAT R
RF:   TAAGTCAGCAAATCATGATCAAAAATATACTACTATCCCTTATTTGTTTTTTAGAAAAATACTATTTTAATGATATGCCGATGTATACTAGAGTATTTTCCTTTCAAAAAATAGACCTTGACATAGATATGAGAAGATATGATTAGAAAGACAGCAATTATAGAAAATTGTGTATAATTGTTCATGA
RR:   ATTCAGTCGTTTAGTACTAGTTTTTATATGATGATAGGGAATAAACAAAAAATCTTTTTATGATAAAATTACTATACGGCTACATATGATCTCATAAAAGGAAAGTTTTTTATCTGGAACTGTATCTATACTCTTCTATACTAATCTTTCTGTCGTTAATATCTTTTAACACATATTAACAAGTACT
F2:                                                                                                                                                                                       3 GTACT 2


Unidirectional alignment (log-probability: -33.2)
 AAGTCAGCAAATCATGATCAAAAATATACTACTATCCCTT-----TcatgTTTTTAGAAAAATACTATTTTAATGATATGCCGATGTATA
 AAGTCAGCAAATCATGATCAAAAATATACTACTATCCCTTATTTGT----TTTTTAGAAAAATACTATTTTAATGATATGCCGATGTATA

Template switch alignment (log-probability: -21.9)
 AAGTCAGCAAATCATGATCAAAAATATACTACTATCCCTT|TCATG|TTTTTAGAAAAATACTATTTTAATGATATGCCGATGTATA
 AAGTCAGCAAATCATGATCAAAAATATACTACTATCCCTT|TCATG|TTTTTAGAAAAATACTATTTTAATGATATGCCGATGTATA


==========
Event 2373
==========
Phylogenetic placement: species tree consistent
Significant comparisons: 25
Detected in comparisons: 25

Multiple sequence alignment:

    Human: cttttaTAGGCTATTGGAAGCCACTATAGA----GTAATAGGCGTAAGAGCATTGC
        ↓                     3    1   2      4                   
          
    Chimp: cttttaTAGGCTATTGGAAGCCACTCTATAGTGGCTAATAGGCGTAAGAGCATTGC
          
        ↑                     3    1   2      4                   
  Gorilla: cttttaTAGGCTATTGGAAGCCACTATAGA----GTAATAGGCGTAAGAGCATTGC
          
          
    Human: cttttaTAGGCTATTGGAAGCCACTATAGA----GTAATAGGCGTAAGAGCATTGC

  Cluster:                          [        ]                    


Orangutan: ctCTTATAGGCTATTGGAAGCCACTATAGA----GTAATAGGCATAACAGCATTGC


Human > Chimp
-------------
chr3:29943976-29943985

Template switch process:
F1: L GAAAATTTGAGATTTACTTTTATAGGCTATTGGAAGCCACT 1
F3:                                                4 TAATAGGCGTAAGAGCATTGCATTGAAATCTACATTTAGA R
RF:   GAAAATTTGAGATTTACTTTTATAGGCTATTGGAAGCCACTATAGAGTAATAGGCGTAAGAGCATTGCATTGAAATCTACATTTAGA
RR:   CTTTTAAACTCTAAATGAAAATATCCGATAACCTTCGGTGATATCTCATTATCCGCATTCTCGTAACGTAACTTTAGATGTAAATCT
F2:                                    3 CGGTGATATC 2


Unidirectional alignment (log-probability: -28.7)
 AAAATTTGAGATTTACTTTTATAGGCTATTGGAAGCCACTcTAtAGtggcTAATAGGCGTAAGAGCATTGCATTGAAATCTACATTTAGA
 AAAATTTGAGATTTACTTTTATAGGCTATTGGAAGCCACTATAGAG----TAATAGGCGTAAGAGCATTGCATTGAAATCTACATTTAGA

Template switch alignment (log-probability: -16.5)
 AAAATTTGAGATTTACTTTTATAGGCTATTGGAAGCCACT|CTATAGTGGC|TAATAGGCGTAAGAGCATTGCATTGAAATCTACATTTAGA
 AAAATTTGAGATTTACTTTTATAGGCTATTGGAAGCCACT|CTATAGTGGC|TAATAGGCGTAAGAGCATTGCATTGAAATCTACATTTAGA


Gorilla > Chimp
---------------
chr3:29943976-29943985

Template switch process:
F1: L GAAAATTTGAGATTTACTTTTATAGGCTATTGGAAGCCACT 1
F3:                                                4 TAATAGGCGTAAGAGCATTGCATTGAAATCTACATTTAGA R
RF:   GAAAATTTGAGATTTACTTTTATAGGCTATTGGAAGCCACTATAGAGTAATAGGCGTAAGAGCATTGCATTGAAATCTACATTTAGA
RR:   CTTTTAAACTCTAAATGAAAATATCCGATAACCTTCGGTGATATCTCATTATCCGCATTCTCGTAACGTAACTTTAGATGTAAATCT
F2:                                    3 CGGTGATATC 2


Unidirectional alignment (log-probability: -27.8)
 AAAATTTGAGATTTACTTTTATAGGCTATTGGAAGCCACTcTAtAGtggcTAATAGGCGTAAGAGCATTGCATTGAAATCTACATTTAGA
 AAAATTTGAGATTTACTTTTATAGGCTATTGGAAGCCACTATAGAG----TAATAGGCGTAAGAGCATTGCATTGAAATCTACATTTAGA

Template switch alignment (log-probability: -17)
 AAAATTTGAGATTTACTTTTATAGGCTATTGGAAGCCACT|CTATAGTGGC|TAATAGGCGTAAGAGCATTGCATTGAAATCTACATTTAGA
 AAAATTTGAGATTTACTTTTATAGGCTATTGGAAGCCACT|CTATAGTGGC|TAATAGGCGTAAGAGCATTGCATTGAAATCTACATTTAGA


==========
Event 2374
==========
Phylogenetic placement: species tree consistent
Significant comparisons: 6
Detected in comparisons: 46

Multiple sequence alignment:

    Human: GCCCTGTAAGTCAGCAAATCATGATCAAAAATATA-CTACTATCCCTTTCATGT-TTTTAGAAAAATACTATTTT
          
          
    Chimp: GCCCTGTAAGTCAGCAAATCATGATCAAAAATATA-CTACTATCCCTTATTTGTTTTTTAGAAAAATACTATTTT
        ↓                     3   2                       1      4                   
          
  Gorilla: GCCCTGTAAGTCAGCAAATCATGATCAAAAATATACTTACTATCCCTTTCATGT-TTTTAGAAAAATACTATTTT
          
          
    Human: GCCCTGTAAGTCAGCAAATCATGATCAAAAATATA-CTACTATCCCTTTCATGT-TTTTAGAAAAATACTATTTT

  Cluster:                                    []                                     


Orangutan: GCCTTGTAAGTCAGCAAATCATGATCAAAAATATA-CTACTATCCCTTTCATAT-TTTTAGAAAAATACTATTTT


Chimp > Gorilla
---------------
chr3:29993265-29993269

Template switch process:
F1: L GGAGGTGCCCTGTAAGTCAGCAAATCATGATCAAAAATATACTTACTATCCCTT 1
F3:                                                             4 TTTTTAGAAAAATACTATTTTAA R
RF:   GGAGGTGCCCTGTAAGTCAGCAAATCATGATCAAAAATATAC-TACTATCCCTTATTTGTTTTTTAGAAAAATACTATTTTAA
RR:   CCTCCACGGGACATTCAGTCGTTTAGTACTAGTTTTTATATG-ATGATAGGGAATAAACAAAAAATCTTTTTATGATAAAATT
F2:                           3 GTACT 2


Unidirectional alignment (log-probability: -37.8)
 AGTCAGCAAATCATGATCAAAAATATACtTACTATCCCTT-----TcatgTTTTTAGAAAAATACTATTTTAA
 AGTCAGCAAATCATGATCAAAAATATAC-TACTATCCCTTATTTGT----TTTTTAGAAAAATACTATTTTAA

Template switch alignment (log-probability: -27.4)
 AGTCAGCAAATCATGATCAAAAATATACtTACTATCCCTT|TCATG|TTTTTAGAAAAATACTATTTTAA
 AGTCAGCAAATCATGATCAAAAATATAC-TACTATCCCTT|TCATG|TTTTTAGAAAAATACTATTTTAA


==========
Event 2375
==========
Phylogenetic placement: species tree consistent
Significant comparisons: 35
Detected in comparisons: 35

Multiple sequence alignment:

    Human: TCATGACAGAGGCATGGTTACCCTGTATCCACAGGGTATGCACTGTGCCTTTTGGAAAT
          
          
    Chimp: TCATGACAGAGGCATGGTTACCCTGTATCCACAGGGTATGCACTGTGCCTTTTGGAAAT
          
        ↑                     3              1  42                   
  Gorilla: TCATGACAGAGGCATGGTTACCCTG---------TGGATGCACTGTGCCTTTTGGTAAT
        ↓                     3              1  42                   
          
    Human: TCATGACAGAGGCATGGTTACCCTGTATCCACAGGGTATGCACTGTGCCTTTTGGAAAT

  Cluster:                          [          ]                     


Orangutan: TCATGACAGAGGCATGGTTACCCTG---------TGGATGCACTGTGCCTTTTGGAAAT


Gorilla > Human
---------------
chr3:168008124-168008134

Template switch process:
F1: L TACAGTGAAAATGCTGTCATGACAGAGGCATGGTTACCCTGT 1
F3:                                             4 ATGCACTGTGCCTTTTGGAAATGGAGTATGTTAATCAATG R
RF:   TACAGTGAAAATGCTGTCATGACAGAGGCATGGTTACCCTGTGGATGCACTGTGCCTTTTGGTAATGGAGTATGTTAAACAATG
RR:   ATGTCACTTTTACGACAGTACTGTCTCCGTACCAATGGGACACCTACGTGACACGGAAAACCATTACCTCATACAATTTGTTAC
F2:                                    3 TGGGACACCTA 2


Unidirectional alignment (log-probability: -40.4)
 CAGTGAAAATGCTGTCATGACAGAGGCATGGTTACCCTGTatccacaggGtATGCACTGTGCCTTTTGGaAATGGAGTATGTTAAtCAATG
 CAGTGAAAATGCTGTCATGACAGAGGCATGGTTACCCTGT---------GGATGCACTGTGCCTTTTGGTAATGGAGTATGTTAAACAATG

Template switch alignment (log-probability: -28.2)
 CAGTGAAAATGCTGTCATGACAGAGGCATGGTTACCCTGT|ATCCACAGGGT|ATGCACTGTGCCTTTTGGaAATGGAGTATGTTAAtCAATG
 CAGTGAAAATGCTGTCATGACAGAGGCATGGTTACCCTGT|ATCCACAGGGT|ATGCACTGTGCCTTTTGGTAATGGAGTATGTTAAACAATG


Gorilla > Chimp
---------------
chr3:171646777-171646787

Template switch process:
F1: L TACAGTGAAAATGCTGTCATGACAGAGGCATGGTTACCCTGT 1
F3:                                             4 ATGCACTGTGCCTTTTGGAAATGGAGTATGTTAAACAATG R
RF:   TACAGTGAAAATGCTGTCATGACAGAGGCATGGTTACCCTGTGGATGCACTGTGCCTTTTGGTAATGGAGTATGTTAAACAATG
RR:   ATGTCACTTTTACGACAGTACTGTCTCCGTACCAATGGGACACCTACGTGACACGGAAAACCATTACCTCATACAATTTGTTAC
F2:                                    3 TGGGACACCTA 2


Unidirectional alignment (log-probability: -34.9)
 CAGTGAAAATGCTGTCATGACAGAGGCATGGTTACCCTGTatccacaggGtATGCACTGTGCCTTTTGGaAATGGAGTATGTTAAACAATG
 CAGTGAAAATGCTGTCATGACAGAGGCATGGTTACCCTGT---------GGATGCACTGTGCCTTTTGGTAATGGAGTATGTTAAACAATG

Template switch alignment (log-probability: -22.7)
 CAGTGAAAATGCTGTCATGACAGAGGCATGGTTACCCTGT|ATCCACAGGGT|ATGCACTGTGCCTTTTGGaAATGGAGTATGTTAAACAATG
 CAGTGAAAATGCTGTCATGACAGAGGCATGGTTACCCTGT|ATCCACAGGGT|ATGCACTGTGCCTTTTGGTAATGGAGTATGTTAAACAATG


==========
Event 2376
==========
Phylogenetic placement: ambiguous, species tree or ILS consistent
Significant comparisons: 12
Detected in comparisons: 1234

Multiple sequence alignment:

    Human: CAGAATTCACTTAAAATAATACATT-----------------TCTTGAAGATGATTGAAAGTTATTT--TTATTCTTTCCAGGAAAAAATACTC
        ↓                      13                                       24                              
        ↑                      13                                       24                              
    Chimp: CAGAATTCACTTAAAATAATAACTT----------TCAATCATCTTCA-------AGAAATGTATTT--TTATCCTTTCCAGGAAAAAATACTC
          
          
  Gorilla: CAGAATTCACTTAAAATAATAACTT---TCAATCA-------TCTTCA-------AGAAATGTATTT------TCTTTTCAGGAAAAAATACTC
          
          
    Human: CAGAATTCACTTAAAATAATACATT-----------------TCTTGAAGATGATTGAAAGTTATTT--TTATTCTTTCCAGGAAAAAATACTC

  Cluster:                      [                                                   ]                   


Orangutan: CAGAATTCACTTAAAATAATAACTTTCA--------------TCTTCA-------AGAAATGTATTTTT-----GTTTTCAGGA-AAAATATTC


Chimp > Human
-------------
chr3:30783392-30783415

Template switch process:
F1: L TCAGGGGCCTATGAATAATTCAGAATTCACTTAAAATAATA 1
F3:                                                                  4 TATTTTTATTCTTTCCAGGAAAAAATACTCAAGTACTGGGTATTGTCTTG R
RF:   TCAGGGGCCTATGAATAATTCAGAATTCACTTAAAATAATAACTTTCAATCATCTTCAAGAAATGTATTTTTATCCTTTCCAGGAAAAAATACTCAAGTACTGGGTATTGTCTTG
RR:   AGTCCCCGGATACTTATTAAGTCTTAAGTGAATTTTATTATTGAAAGTTAGTAGAAGTTCTTTACATAAAAATAGGAAAGGTCCTTTTTTATGAGTTCATGACCCATAACAGAAC
F2:                                          3 TGAAAGTTAGTAGAAGTTCTTTAC 2


Unidirectional alignment (log-probability: -62.9)
 CAGGGGCCTATGAATAATTCAGAATTCACTTAAAATAATA------------------------catttcttgaagatgattgaaagtTATTTTTATtCTTTCCAGGAAAAAATACTCAAGTACTGGG
 CAGGGGCCTATGAATAATTCAGAATTCACTTAAAATAATAACTTTCAATCATCTTCAAGAAATG------------------------TATTTTTATCCTTTCCAGGAAAAAATACTCAAGTACTGGG

Template switch alignment (log-probability: -24.4)
 CAGGGGCCTATGAATAATTCAGAATTCACTTAAAATAATA|CATTTCTTGAAGATGATTGAAAGT|TATTTTTATtCTTTCCAGGAAAAAATACTCAAGTACTGGG
 CAGGGGCCTATGAATAATTCAGAATTCACTTAAAATAATA|CATTTCTTGAAGATGATTGAAAGT|TATTTTTATCCTTTCCAGGAAAAAATACTCAAGTACTGGG


Human > Chimp
-------------
chr3:31471382-31471405

Template switch process:
F1: L TCAGGGGCCTATGAATAATTCAGAATTCACTTAAAATAATA 1
F3:                                                                  4 TATTTTTATCCTTTCCAGGAAAAAATACTCAAGTACTGGGTATTGTCTTG R
RF:   TCAGGGGCCTATGAATAATTCAGAATTCACTTAAAATAATACATTTCTTGAAGATGATTGAAAGTTATTTTTATTCTTTCCAGGAAAAAATACTCAAGTACTGGGTATTGTCTTG
RR:   AGTCCCCGGATACTTATTAAGTCTTAAGTGAATTTTATTATGTAAAGAACTTCTACTAACTTTCAATAAAAATAAGAAAGGTCCTTTTTTATGAGTTCATGACCCATAACAGAAC
F2:                                          3 GTAAAGAACTTCTACTAACTTTCA 2


Unidirectional alignment (log-probability: -62.9)
 CAGGGGCCTATGAATAATTCAGAATTCACTTAAAATAATA------------------------actttcaatcatcttcaagaaatgTATTTTTATcCTTTCCAGGAAAAAATACTCAAGTACTGGG
 CAGGGGCCTATGAATAATTCAGAATTCACTTAAAATAATACATTTCTTGAAGATGATTGAAAGT------------------------TATTTTTATTCTTTCCAGGAAAAAATACTCAAGTACTGGG

Template switch alignment (log-probability: -24.4)
 CAGGGGCCTATGAATAATTCAGAATTCACTTAAAATAATA|ACTTTCAATCATCTTCAAGAAATG|TATTTTTATcCTTTCCAGGAAAAAATACTCAAGTACTGGG
 CAGGGGCCTATGAATAATTCAGAATTCACTTAAAATAATA|ACTTTCAATCATCTTCAAGAAATG|TATTTTTATTCTTTCCAGGAAAAAATACTCAAGTACTGGG


==========
Event 2377
==========
Phylogenetic placement: ambiguous, species tree or ILS consistent
Significant comparisons: 34
Detected in comparisons: 1234

Multiple sequence alignment:

    Human: aagA--CACTTCTCTAGATAATTCTGTGCTTGCTAGGCC----CTCTTATTTATAGGATCAACAGAT
          
          
    Chimp: AAGA--CACTTCTCTAGATAAG--AGGGCCTAGCAAGCA--CAGAATTATTTATAGGATCAACAGAT
          
          
  Gorilla: AAGA--CACTTCTCTAGATAAG--AGGGCCTAGCAAGCACA--GAATTATTTATAGGATCAACGGAT
        ↓                      1  3                     24                   
        ↑                      13                       24                   
    Human: aagA--CACTTCTCTAGATAATTCTGTGCTTGCTAGGCC----CTCTTATTTATAGGATCAACAGAT

  Cluster:                      [                       ]                    


Orangutan: AAGATGTGCTTCTCTAGATAAG--AGGGCCTAGCAAGCACA--AAATTATTTATAGGATCAACAGAT


Gorilla > Human
---------------
chr3:30778081-30778101

Template switch process:
F1: L TCATTACTTTTTAACAAACTAGAAGACACTTCTCTAGATAA 1
F3:                                                               4 TTATTTATAGGATCAACAGATAATGTACACTGAATCTACT R
RF:   CCATTACTTTTTAACAAACTAGAAGACACTTCTCTAGATAAGAGGGCCTAGCAAGCACAGAATTATTTATAGGATCAACGGATAATGTACACTGAATCTACT
RR:   GGTAATGAAAAATTGTTTGATCTTCTGTGAAGAGATCTATTCTCCCGGATCGTTCGTGTCTTAATAAATATCCTAGTTGCCTATTACATGTGACTTAGATGA
F2:                                          3 CTCCCGGATCGTTCGTGTCTT 2


Unidirectional alignment (log-probability: -62.9)
 CATTACTTTTTAACAAACTAGAAGACACTTCTCTAGAT---------------------AAttctgtgcttgctaggccctcTTATTTATAGGATCAACaGATAATGTACACTGAATCTACT
 CATTACTTTTTAACAAACTAGAAGACACTTCTCTAGATAAGAGGGCCTAGCAAGCACAGAA---------------------TTATTTATAGGATCAACGGATAATGTACACTGAATCTACT

Template switch alignment (log-probability: -29.4)
 CATTACTTTTTAACAAACTAGAAGACACTTCTCTAGATAA|TTCTGTGCTTGCTAGGCCCTC|TTATTTATAGGATCAACaGATAATGTACACTGAATCTACT
 CATTACTTTTTAACAAACTAGAAGACACTTCTCTAGATAA|TTCTGTGCTTGCTAGGCCCTC|TTATTTATAGGATCAACGGATAATGTACACTGAATCTACT


Human > Gorilla
---------------
chr3:31299085-31299105

Template switch process:
F1: L CCATTACTTTTTAACAAACTAGAAGACACTTCTCTAGATAA 1
F3:                                                               4 TTATTTATAGGATCAACGGATAATGTACACTGAATCTACT R
RF:   TCATTACTTTTTAACAAACTAGAAGACACTTCTCTAGATAATTCTGTGCTTGCTAGGCCCTCTTATTTATAGGATCAACAGATAATGTACACTGAATCTACT
RR:   AGTAATGAAAAATTGTTTGATCTTCTGTGAAGAGATCTATTAAGACACGAACGATCCGGGAGAATAAATATCCTAGTTGTCTATTACATGTGACTTAGATGA
F2:                                          3 AAGACACGAACGATCCGGGAG 2


Unidirectional alignment (log-probability: -62.9)
 CATTACTTTTTAACAAACTAGAAGACACTTCTCTAGATAA---------------------gagggcctagcaagcacagaaTTATTTATAGGATCAACgGATAATGTACACTGAATCTACT
 CATTACTTTTTAACAAACTAGAAGACACTTCTCTAGATAATTCTGTGCTTGCTAGGCCCTC---------------------TTATTTATAGGATCAACAGATAATGTACACTGAATCTACT

Template switch alignment (log-probability: -29.4)
 CATTACTTTTTAACAAACTAGAAGACACTTCTCTAGATAA|GAGGGCCTAGCAAGCACAGAA|TTATTTATAGGATCAACgGATAATGTACACTGAATCTACT
 CATTACTTTTTAACAAACTAGAAGACACTTCTCTAGATAA|GAGGGCCTAGCAAGCACAGAA|TTATTTATAGGATCAACAGATAATGTACACTGAATCTACT


==========
Event 2378
==========
Phylogenetic placement: species tree consistent
Significant comparisons: 13
Detected in comparisons: 13

Multiple sequence alignment:

    Human: GCATTTGACACATGTGTCCCAAACTACTGATTTGGGACATCAGTGGTTCACACAGAGGGCAGAAAACA
          
        ↑                            1   4        3       2                   
    Chimp: GCATTTGACACATGTGTCCCA------GGTTTTGGGACATCAGTAGTTCACACAGAGGGCAGAAAACA
          
          
  Gorilla: GCATTTGACACATGTGTCCCA------GGTTTTGGGACATCAGTAGTTCACACAGAGGGCAGAAAACA
        ↓                            1   4        3       2                   
          
    Human: GCATTTGACACATGTGTCCCAAACTACTGATTTGGGACATCAGTGGTTCACACAGAGGGCAGAAAACA

  Cluster:                      [       ]                                     


Orangutan: gcatttgacacatgtgtccca------ggttttgggccatcactagttcacacagagggcagaaaaca


Chimp > Human
-------------
chr3:166835210-166835218

Template switch process:
F1: L TGAACAGGTATTTTTGTAGAGCATTTGACACATGTGTCCCA 1
F3:                                             4 TTTGGGACATCAGTGGTTCACACAGAGGGCAGAAAACAGA R
RF:   TGAACAGGTATTTTTGTAGAGCATTTGACACATGTGTCCCAGGTTTTGGGACATCAGTAGTTCACACAGAGGGCAGAAAACAGA
RR:   ACTTGTCCATAAAAACATCTCGTAAACTGTGTACACAGGGTCCAAAACCCTGTAGTCATCAAGTGTGTCTCCCGTCTTTTGTCT
F2:                                                      3 AGTCATCAA 2


Unidirectional alignment (log-probability: -37.5)
 GAACAGGTATTTTTGTAGAGCATTTGACACATGTGTCCCAaactactGaTTTGGGACATCAGTgGTTCACACAGAGGGCAGAAAACAGA
 GAACAGGTATTTTTGTAGAGCATTTGACACATGTGTCCCA------GGTTTTGGGACATCAGTAGTTCACACAGAGGGCAGAAAACAGA

Template switch alignment (log-probability: -22.4)
 GAACAGGTATTTTTGTAGAGCATTTGACACATGTGTCCCA|AACTACTGA|TTTGGGACATCAGTgGTTCACACAGAGGGCAGAAAACAGA
 GAACAGGTATTTTTGTAGAGCATTTGACACATGTGTCCCA|AACTACTGA|TTTGGGACATCAGTAGTTCACACAGAGGGCAGAAAACAGA


Gorilla > Human
---------------
chr3:166835210-166835218

Template switch process:
F1: L TGAACAGGTATTTTTGTAGAGCATTTGACACATGTGTCCCA 1
F3:                                             4 TTTGGGACATCAGTGGTTCACACAGAGGGCAGAAAACAGA R
RF:   TGAACAGGTATTTTTGTAGAGCATTTGACACATGTGTCCCAGGTTTTGGGACATCAGTAGTTCACACAGAGGGCAGAAAACAGA
RR:   ACTTGTCCATAAAAACATCTCGTAAACTGTGTACACAGGGTCCAAAACCCTGTAGTCATCAAGTGTGTCTCCCGTCTTTTGTCT
F2:                                                      3 AGTCATCAA 2


Unidirectional alignment (log-probability: -36.1)
 GAACAGGTATTTTTGTAGAGCATTTGACACATGTGTCCCAaactactGaTTTGGGACATCAGTgGTTCACACAGAGGGCAGAAAACAGA
 GAACAGGTATTTTTGTAGAGCATTTGACACATGTGTCCCA------GGTTTTGGGACATCAGTAGTTCACACAGAGGGCAGAAAACAGA

Template switch alignment (log-probability: -22.4)
 GAACAGGTATTTTTGTAGAGCATTTGACACATGTGTCCCA|AACTACTGA|TTTGGGACATCAGTgGTTCACACAGAGGGCAGAAAACAGA
 GAACAGGTATTTTTGTAGAGCATTTGACACATGTGTCCCA|AACTACTGA|TTTGGGACATCAGTAGTTCACACAGAGGGCAGAAAACAGA


==========
Event 2379
==========
Phylogenetic placement: species tree consistent
Significant comparisons: 2
Detected in comparisons: 25

Multiple sequence alignment:

    Human: GAAGATCTCCCAGCCTGAGGAAG--------ATGCATGGAAGGATTGATTATTTGATGt-------------------------------------------------------------tttttttttttttGGCTTCTCTTAGCTGTTAGGCCAAATGAAGAAGTAACTT
        ↓                      1           4                                                                                                                3     2                   
          
    Chimp: GAAGATCTCCCAGCCTGAGGACT----AACTGTGCATGGAAGGATTGATTATTTGATGt-------------------------------------------------------------tttt--tttttttAGCTTCTCTTAGCTGTTAGGCCAAATGAAGAAGTAACTT
          
          
  Gorilla: GAAGATCTCCCAGCCTGAGGACTAACC----ATGCATGGAAGGATTGATTATTTGATGT------TCtttttttttttttttnnnnnnnnnnnnnnnnnnnnnnnnntgatttttttttttttt--tttttttAGCTTCTCTTAGCTGTTAGGCCAAATGAAGAAGTAACTT
          
          
    Human: GAAGATCTCCCAGCCTGAGGAAG--------ATGCATGGAAGGATTGATTATTTGATGt-------------------------------------------------------------tttttttttttttGGCTTCTCTTAGCTGTTAGGCCAAATGAAGAAGTAACTT

  Cluster:                      [         ]                                                                                                                                           


Orangutan: GAAGATCTCCCAGCCTGAGGACTAACC----GTGTATGGAAGGACTGATTATTTGATGttttttt-------------------------------------------------------tttt--tttttttAGCTTCTCTTAGCTGTTAGGCCAAATGAAGAAGTAACTT


Human > Chimp
-------------
chr3:170260756-170260762

Template switch process:
F1: L CAATTTGTGGAATTTCAAATGAAGATCTCCCAGCCTGAGGA 1
F3:                                             4 TGCATGGAAGGATTGATTATTTGATGTTTTTTTTTTTT R
RF:   CAATTTGTGGAATTTCAAATGAAGATCTCCCAGCCTGAGGAAGATGCATGGAAGGATTGATTATTTGATGTTTTTTTTTTTTTTGGCTTCTCTTAGCTGTTAG
RR:   GTTAAACACCTTAAAGTTTACTTCTAGAGGGTCGGACTCCTTCTACGTACCTTCCTAACTAATAAACTACAAAAAAAAAAAAAACCGAAGAGAATCGACAATC
F2:                                                                                                 3 GTCAATC 2


Unidirectional alignment (log-probability: -36)
 AATTTGTGGAATTTCAAATGAAGATCTCCCAGCCTGAGGActAactgTGCATGGAAGGATTGATTATTTGATGTTTTTTTTTTTT--
 AATTTGTGGAATTTCAAATGAAGATCTCCCAGCCTGAGGAAGA----TGCATGGAAGGATTGATTATTTGATGTTTTTTTTTTTTTT

Template switch alignment (log-probability: -22.1)
 AATTTGTGGAATTTCAAATGAAGATCTCCCAGCCTGAGGA|CTAACtG|TGCATGGAAGGATTGATTATTTGATGTTTTTTTTTTTT
 AATTTGTGGAATTTCAAATGAAGATCTCCCAGCCTGAGGA|CTAACAG|TGCATGGAAGGATTGATTATTTGATGTTTTTTTTTTTT


==========
Event 2380
==========
Phylogenetic placement: species tree consistent
Significant comparisons: 2
Detected in comparisons: 25

Multiple sequence alignment:

    Human: GCATATCAGTTGATTGTAATCTGTTCTTTTCCATTTAATATTATTTTAT-AGCATGATTTTATAAACATACAGTTCATATAGTTATTTTTAGTAA
        ↓                      1              4                                  3   2                   
          
    Chimp: GCATATCAGTTGATTGTAATCAAC---------TGTAATATTATTTTAT-AGCATGATTTTATAAACATACAGTTCATATAGTTATTTTTAGTAA
          
          
  Gorilla: GCATATCAGTTGATTGTAATCTGTTCTTTTCCATTTAATATTATTTTATAGGCATGAT-TTATAAACATACAGTTCATATAGTTATTTTTAGTAA
          
          
    Human: GCATATCAGTTGATTGTAATCTGTTCTTTTCCATTTAATATTATTTTAT-AGCATGATTTTATAAACATACAGTTCATATAGTTATTTTTAGTAA

  Cluster:                      [            ]                                                           


Orangutan: GCATATCAGTTGATTGTAATCTGTTCTTTTCCATTTAATATTATTTTATAGGCATGATTTTATAAACATACAATTCATATAGTTATTTTTAGTAA


Human > Chimp
-------------
chr3:34613702-34613706

Template switch process:
F1: L TTAGTATTATTATAATGAATGCATATCAGTTGATTGTAATC 1
F3:                                                        4 TAATATTATTTTATAGCATGATTTTATAAACATACAGTTC R
RF:   TTAGTGTTATTATAATGAATGCATATCAGTTGATTGTAATCTGTTCTTTTCCATTTAATATTATTTTATAGCATGATTTTATAAACATACAGTTC
RR:   AATCACAATAATATTACTTACGTATAGTCAACTAACATTAGACAAGAAAAGGTAAATTATAATAAAATATCGTACTAAAATATTTGTATGTCAAG
F2:                                                                                          3 GTCAA 2


Unidirectional alignment (log-probability: -32.1)
 TAGTaTTATTATAATGAATGCATATCAGTTGATTGTAATcaaCTG------------TAATATTATTTTATAGCATGATTTTATAAACATACAGTTC
 TAGTGTTATTATAATGAATGCATATCAGTTGATTGTAAT---CTGTTCTTTTCCATTTAATATTATTTTATAGCATGATTTTATAAACATACAGTTC

Template switch alignment (log-probability: -21.9)
 TAGTaTTATTATAATGAATGCATATCAGTTGATTGTAATC|AACTG|TAATATTATTTTATAGCATGATTTTATAAACATACAGTTC
 TAGTGTTATTATAATGAATGCATATCAGTTGATTGTAATC|AACTG|TAATATTATTTTATAGCATGATTTTATAAACATACAGTTC


==========
Event 2381
==========
Phylogenetic placement: species tree consistent
Significant comparisons: 3
Detected in comparisons: 13

Multiple sequence alignment:

    Human: aTTCATCTTGGTTAACCATTTTATTGTCATGTGT---------TCATGACAATAAAACCTATTCAATGTT-TCGGTC
          
          
    Chimp: aTTCATCTTGGTTAACCATTTTATTGT-CTGTGT---------TCATGACAATAAAACC-TTTCAATCTTTGTGGTC
          
          
  Gorilla: aTTCATCTTGGTTAACCATTTTATTGTCATGTGT------------------TATCACCTATTCAATGTT-TCGGTC
        ↓                     3          2                     1   4                   
          
    Human: aTTCATCTTGGTTAACCATTTTATTGTCATGTGT---------TCATGACAATAAAACCTATTCAATGTT-TCGGTC

  Cluster:                                   [                    ]                    


Orangutan: NNNNNNNNNNNNNNNNNNNNNNNNNNNNNNNNNNNNNNNNNNN---------NNNNNNNNATACAAGGTT-TCGGAA


Gorilla > Human
---------------
chr3:165568758-165568769

Template switch process:
F1: L AAAAAAAATTCATCTTGGTTAACCATTTTATTGTCATGTGTT 1
F3:                                              4 ACCTATTCAATGTTTCGGTCTACCTTGATTTATAATACAT R
RF:   AAAAAAAATTCATCTTGGTTAACCATTTTATTGTCATGTGTTATCACCTATTCAATGTTTCGGTCTACCTTGATTTATAATACAT
RR:   TTTTTTTTAAGTAGAACCAATTGGTAAAATAACAGTACACAATAGTGGATAAGTTACAAAGCCAGATGGAACTAAATATTATGTA
F2:                           3 AAATAACAGTAC 2


Unidirectional alignment (log-probability: -34.9)
 AAAAAATTCATCTTGGTTAACCATTTTATTGTCATGTGTtcatgacaaTAaaACCTATTCAATGTTTCGGTCTACCTTGATTTATAATACAT
 AAAAAATTCATCTTGGTTAACCATTTTATTGTCATGTGT---------TATCACCTATTCAATGTTTCGGTCTACCTTGATTTATAATACAT

Template switch alignment (log-probability: -17.3)
 AAAAAATTCATCTTGGTTAACCATTTTATTGTCATGTGTT|CATGACAATAAA|ACCTATTCAATGTTTCGGTCTACCTTGATTTATAATACAT
 AAAAAATTCATCTTGGTTAACCATTTTATTGTCATGTGTT|CATGACAATAAA|ACCTATTCAATGTTTCGGTCTACCTTGATTTATAATACAT


==========
Event 2382
==========
Phylogenetic placement: species tree consistent
Significant comparisons: 5
Detected in comparisons: 35

Multiple sequence alignment:

    Human: TCCTCAGGCGATGCCACAGTGTCG--AGGGCACCGGTGTCGAGGAGACACCAGCAGGGTAAG
          
          
    Chimp: TCCTCAGGCGATGCCACAGTGTCG--AGGGCACCGGTGTCGAGGAGACGCCAGCAGGGTAAG
          
        ↑                      1      4          3  2                   
  Gorilla: TCCTCAGGCGATGCCACAGTGAAGGCTGAGCACCGGTGTCGAGGAGACGCCAGCAGGGTAAG
          
          
    Human: TCCTCAGGCGATGCCACAGTGTCG--AGGGCACCGGTGTCGAGGAGACACCAGCAGGGTAAG

  Cluster:                      [      ]                                


Orangutan: TCCTCAGGCGATGCCACAGTGAAGGGTGGGCACCGGTGTCAAGGAAACGCCAGCAGGGTAAG


Gorilla > Chimp
---------------
chr3:169040278-169040281

Template switch process:
F1: L GCTGACACCAGTGGTTAAGTTCCTCAGGCGATGCCACAGTG 1
F3:                                                4 GGGCACCGGTGTCGAGGAGACGCCAGCAGGGTAAGGA R
RF:   GCTGACACCAGTGGTTAAGTTCCTCAGGCGATGCCACAGTGAAGGCTGAGCACCGGTGTCGAGGAGACGCCAGCAGGGTAAGGC
RR:   CGACTGTGGTCACCAATTCAAGGAGTCCGCTACGGTGTCACTTCCGACTCGTGGCCACAGCTCCTCTGCGGTCGTCCCATTCCG
F2:                                                           3 AGCT 2


Unidirectional alignment (log-probability: -39.2)
 CTGACACCAGTGGTTAAGTTCCTCAGGCGATGCCACAGTGtcgAGG----GCACCGGTGTCGAGGAGACGCCAGCAGGGTAAGG-----A
 CTGACACCAGTGGTTAAGTTCCTCAGGCGATGCCACAGTG--AAGGCTGAGCACCGGTGTCGAGGAGACGCCAGCAGGGTAAGGCATTTA

Template switch alignment (log-probability: -27.2)
 CTGACACCAGTGGTTAAGTTCCTCAGGCGATGCCACAGTG|TCGA|GgGCACCGGTGTCGAGGAGACGCCAGCAGGGTAAGGa
 CTGACACCAGTGGTTAAGTTCCTCAGGCGATGCCACAGTG|TCGA|GAGCACCGGTGTCGAGGAGACGCCAGCAGGGTAAGGC


==========
Event 2383
==========
Phylogenetic placement: ambiguous, species tree or ILS consistent
Significant comparisons: 34
Detected in comparisons: 1234

Multiple sequence alignment:

    Human: GTAGCATATACCTTGACTTAGAAAC----AATAAACCAATGGGCCAGAGTAGTACTAT----CAttttttataat
          
          
    Chimp: GTAGCATATACCTTGACTTAGTACT--ACTCTGGCCCATTGGTTTATT--GTTTCTATCAATCattttttataat
          
          
  Gorilla: GTAGCATATACCTTGACTTAGTACTAC--TCTGGCCCATTGGTTTATT--GTTTCTAT----CAttttttataat
        ↓                      13                               24                   
        ↑                      13                               24                   
    Human: GTAGCATATACCTTGACTTAGAAAC----AATAAACCAATGGGCCAGAGTAGTACTAT----CAttttttataat

  Cluster:                      [                               ]                    


Orangutan: GTAGCATATACTTCGACTTAGTACTAC--TCTGGCTCATTGGTTTATT--GTTTCTAt----tattttttataat


Gorilla > Human
---------------
chr3:34666621-34666649

Template switch process:
F1: L TACAGATGTTTCTCCAGGAAGTAGCATATACCTTGACTTAG 1
F3:                                                                       4 CTATCATTTTTTATAATATGAAAACCCCTAATTTTTATTT R
RF:   TATAGATGTTTCTCCAGGAAGTAGCATATACCTTGACTTAGTACTACTCTGGCCCATTGGTTTATTGTTTCTATCATTTTTTATAATATGAAAACCCCTAATTTTTATTT
RR:   ATATCTACAAAGAGGTCCTTCATCGTATATGGAACTGAATCATGATGAGACCGGGTAACCAAATAACAAAGATAGTAAAAAATATTATACTTTTGGGGATTAAAAATAAA
F2:                                          3 ATGATGAGACCGGGTAACCAAATAACAAA 2


Unidirectional alignment (log-probability: -78.8)
 AcAGATGTTTCTCCAGGAAGTAGCATATACCTTGACTtagaaacaataaaccaatgggccagagTAGTA---------------------------CTATCATTTTTTATAATATGAAAACCCCTAATTTTTattt
 ATAGATGTTTCTCCAGGAAGTAGCATATACCTTGACT---------------------------TAGTACTACTCTGGCCCATTGGTTTATTGTTTCTATCATTTTTTATAATATGAAAACCCCTAATTTTT----

Template switch alignment (log-probability: -24.9)
 AcAGATGTTTCTCCAGGAAGTAGCATATACCTTGACTTAG|AAACAATAAACCAATGGGCCAGAGTAGTA|CTATCATTTTTTATAATATGAAAACCCCTAATTTTTATTT
 ATAGATGTTTCTCCAGGAAGTAGCATATACCTTGACTTAG|AAACAATAAACCAATGGGCCAGAGTAGTA|CTATCATTTTTTATAATATGAAAACCCCTAATTTTTATTT


Human > Gorilla
---------------
chr3:35241999-35242027

Template switch process:
F1: L TATAGATGTTTCTCCAGGAAGTAGCATATACCTTGACTTAG 1
F3:                                                                       4 CTATCATTTTTTATAATATGAAAACCCCTAATTTTT R
RF:   TACAGATGTTTCTCCAGGAAGTAGCATATACCTTGACTTAGAAACAATAAACCAATGGGCCAGAGTAGTACTATCATTTTTTATAATATGAAAACCCCTAATTTTT
RR:   ATGTCTACAAAGAGGTCCTTCATCGTATATGGAACTGAATCTTTGTTATTTGGTTACCCGGTCTCATCATGATAGTAAAAAATATTATACTTTTGGGGATTAAAAA
F2:                                          3 TTTGTTATTTGGTTACCCGGTCTCATCAT 2


Unidirectional alignment (log-probability: -73.3)
 AtAGATGTTTCTCCAGGAAGTAGCATATACCTTGACT---------------------------TAGTActactctggcccattggtttattgtttCTATCATTTTTTATAATATGAAAACCCCTAATTTTT----
 ACAGATGTTTCTCCAGGAAGTAGCATATACCTTGACTTAGAAACAATAAACCAATGGGCCAGAGTAGTA---------------------------CTATCATTTTTTATAATATGAAAACCCCTAATTTTTATTT

Template switch alignment (log-probability: -24.8)
 AtAGATGTTTCTCCAGGAAGTAGCATATACCTTGACTTAG|TACTACTCTGGCCCATTGGTTTATTGTTT|CTATCATTTTTTATAATATGAAAACCCCTAATTTTT
 ACAGATGTTTCTCCAGGAAGTAGCATATACCTTGACTTAG|TACTACTCTGGCCCATTGGTTTATTGTTT|CTATCATTTTTTATAATATGAAAACCCCTAATTTTT


==========
Event 2384
==========
Phylogenetic placement: species tree consistent
Significant comparisons: 3
Detected in comparisons: 35

Multiple sequence alignment:

    Human: TCTTTAGAGCTCAATGCTGAGTGAGCTTCTCACTCTCACCAGGCCCTTCCAGTTATGAAAATTTGCCGCCATTTGGAGATtgtggcagcagtgaaggtacatagctcagctccctcacttcgagaaag
          
          
    Chimp: TCTTTAGAGCTCAATGCTGAGTGAGCTTCTTACTCTCACCAGGCCCTTCCAGTTATGAAAATTTGCCGCCGTTTGGAGATtgtggcagcagtgaaggtacatagctcagctccctcacttcgagaaag
          
          
  Gorilla: TCTTTAGAGCTCAATGCTGAGCTCA-CTCTCACTCTCACCAGGCCCTTCCAGTTATGAAAATTTGCCACCGTTTGGAGATtgtggcagcagtgaaggtacatagctcagctccctcacttcaagaaag
        ↓                      1      4                                                                          3    2                   
          
    Human: TCTTTAGAGCTCAATGCTGAGTGAGCTTCTCACTCTCACCAGGCCCTTCCAGTTATGAAAATTTGCCGCCATTTGGAGATtgtggcagcagtgaaggtacatagctcagctccctcacttcgagaaag

  Cluster:                      [    ]                                                                                                    


Orangutan: TCTTTAGAGCTCAATGCTGAGTGAGCTTCTCACTCCCACCAGGCCCTTCCAGTTATGAAAATTTGCTGCCGTTTGGAGATtgtggcagcagtgaaggtacatagctcagctctctcacttcgagaaag


Gorilla > Human
---------------
chr3:163917479-163917484

Template switch process:
F1: L ACTGCCAGAGGGCAAAGGCTTCTTTAGAGCTCAATGCTGAG 1
F3:                                               4 TCTCACTCTCACCAGGCCCTTCCAGTTATGAAAATTTGCC R
RF:   ACTGCCAGAGGGCAAAGGCTTCTTTAGAGCTCAATGCTGAGCTCACTCTCACTCTCACCAGGCCCTTCCAGTTATGAAAATTTGCCACCGTTTGGAGATTGTGGCAGCAGTGAAGGTACATAGCTCA
RR:   TGACGGTCTCCCGTTTCCGAAGAAATCTCGAGTTACGACTCGAGTGAGAGTGAGAGTGGTCCGGGAAGGTCAATACTTTTAAACGGTGGCAAACCTCTAACACCGTCGTCACTTCCATGTATCGAGT
F2:                                                                                                                          3 TCGAGT 2


Unidirectional alignment (log-probability: -26.6)
 CTGCCAGAGGGCAAAGGCTTCTTTAGAGCTCAATGCTGagtgAGCT---TCTCACTCTCACCAGGCCCTTCCAGTTATGAAAATTTGCC
 CTGCCAGAGGGCAAAGGCTTCTTTAGAGCTCAATGCTG----AGCTCACTCTCACTCTCACCAGGCCCTTCCAGTTATGAAAATTTGCC

Template switch alignment (log-probability: -16.5)
 CTGCCAGAGGGCAAAGGCTTCTTTAGAGCTCAATGCTGAG|TGAGCT|TCTCACTCTCACCAGGCCCTTCCAGTTATGAAAATTTGCC
 CTGCCAGAGGGCAAAGGCTTCTTTAGAGCTCAATGCTGAG|TGAGCT|TCTCACTCTCACCAGGCCCTTCCAGTTATGAAAATTTGCC


==========
Event 2385
==========
Phylogenetic placement: species tree consistent
Significant comparisons: 1
Detected in comparisons: 13

Multiple sequence alignment:

    Human: TTCAATCTTTTCAGTATGGTTA-TCT--------GTCTTTGAATCCTCCTTAACAAAATTAATTGTTCCttttttgtttaaa-aaattttttttCTAAGATGCTTTTGTTATAGCATACTCCTTTATTT-TTAA-AAAAGTCCACAGCAATTTCTATATATCTCTCTTTTAGCACATCAGATTGCATTGTATTTATTTGGGT
          
        ↑                      1              4                                                                                                                                             3   2                   
    Chimp: TTCAATCTTTTCAGTATGGTTCTTTT--------ATCTTTGAATACTCCTTAACAAAATTAATTGTTCCttttttgtttaaa--aattttttttCTAAGATGCTTTTGTTATAGCATACTCCTTTATTT-TTaaaaaaaGTCCACAGCAATTTCTATATATCTCTCTTTTAGCACATCAGATTGCATTGTATTTATTTGGGT
          
          
  Gorilla: TTCAATCTTTTCAGTATGGTTCTTTT----ATCTGTCTTTGAATCCTCCTTAACAAAATTAATTGTTCtttttttgtttaaa--atttttttttCTAAGATGCTTTTGTTATAGCATACTCCTTTATTTTTTaaaaaaaaTCCACAGCAATTTCTATATATCTCTCTTTTAGCACATCAGATTGCATTGTATTTATTTGGGT
          
          
    Human: TTCAATCTTTTCAGTATGGTTA-TCT--------GTCTTTGAATCCTCCTTAACAAAATTAATTGTTCCttttttgtttaaa-aaattttttttCTAAGATGCTTTTGTTATAGCATACTCCTTTATTT-TTAA-AAAAGTCCACAGCAATTTCTATATATCTCTCTTTTAGCACATCAGATTGCATTGTATTTATTTGGGT

  Cluster:                      [                      ]                                                                                                                                                            


Orangutan: TTCAATCTTTTCAGTATGGTTCTTTTATCT----GTCTTTGAATCCTCCTTAACAAA----ATTGTTCCttttttgtttaaaa-aattttttttCTAAGATGCTTTTGTTATAGCATACTCCCTTCTTT-TTAA-AAAAATCCACAGCAATTTCTATATATCTCTCTTTTAGCACATCAGATTGCATTGTATTTATTTTGGT


Chimp > Human
-------------
chr3:34202292-34202296

Template switch process:
F1: L CTGTGTTAAAAACCTTCATTTTCAATCTTTTCAGTATGGTT 1
F3:                                                4 TCTTTGAATCCTCCTTAACAAAATTAATTGTTCCTTTTTTGTTTAAAAAA R
RF:   CTGTGTTAAAAACCTTCATTTTCAATCTTTTCAGTATGGTTCTTTTATCTTTGAATACTCCTTAACAAAATTAATTGTTCCTTTTTTGTTTAAAAATTTTTTTTCTAAGATGCTTTTGTTATAGCATACTCCTTTATTTTTAAAAAAAGTCCACAGCAATTTCTATATATCTCTCTTTTAGCACATCAGAT
RR:   GACACAATTTTTGGAAGTAAAAGTTAGAAAAGTCATACCAAGAAAATAGAAACTTATGAGGAATTGTTTTAATTAACAAGGAAAAAACAAATTTTTAAAAAAAAGATTCTACGAAAACAATATCGTATGAGGAAATAAAAATTTTTTTCAGGTGTCGTTAAAGATATATAGAGAGAAAATCGTGTAGTCTA
F2:                                                                                                                                                                                           3 GTCTA 2


Unidirectional alignment (log-probability: -41.9)
 TGTGTTAAAAACCTTCATTTTCAATCTTTTCAGTATGG-----TTAtctgTCTTTGAATcCTCCTTAACAAAATTAATTGTTCCTTTTTT
 TGTGTTAAAAACCTTCATTTTCAATCTTTTCAGTATGGTTCTTTTA----TCTTTGAATACTCCTTAACAAAATTAATTGTTCCTTTTTT

Template switch alignment (log-probability: -28.1)
 TGTGTTAAAAACCTTCATTTTCAATCTTTTCAGTATGGTT|ATCTG|TCTTTGAATcCTCCTTAACAAAATTAATTGTTCCTTTTTT
 TGTGTTAAAAACCTTCATTTTCAATCTTTTCAGTATGGTT|ATCTG|TCTTTGAATACTCCTTAACAAAATTAATTGTTCCTTTTTT


==========
Event 2386
==========
Phylogenetic placement: ambiguous, missing/gapped/masked alignment block
Significant comparisons: 2
Detected in comparisons: 2

Multiple sequence alignment:

    Human: caaggcaaagcctcatgtggTAGTCAGCTCTCCTTGGTGC-----CTCTCCTCCAAGAGGATCCAGCT
        ↓                     3     2                  1  4                   
          
    Chimp: caaggcaaagcctgatgtggTAGTCAGCTCTCCTTGGTGCTGACTACCTCCTCCAAGAGGATCCAGCT
          
          
  Gorilla: caaggcaaagcctcatgtggtagtcagctctcgttggtgc-----ctctcctccaagaggacccagct
          
          
    Human: caaggcaaagcctcatgtggTAGTCAGCTCTCCTTGGTGC-----CTCTCCTCCAAGAGGATCCAGCT

  Cluster:                                         [     ]                    


Orangutan: caaggcaaagcctcatgtggttgtcagctctccttggtgc-----ctctcctccaagaggacccagct


Human > Chimp
-------------
chr3:167729808-167729814

Template switch process:
F1: L TCAAGGCAAAGCCTGATGTGGTAGTCAGCTCTCCTTGGTGC 1
F3:                                            4 CTCCTCCAAGAGGATCCAGCTGCTTCCACCTCAAACACAT R
RF:   TCAAGGCAAAGCCTCATGTGGTAGTCAGCTCTCCTTGGTGCCTCTCCTCCAAGAGGATCCAGCTGCTTCCACCTCAAACACAT
RR:   AGTTCCGTTTCGGAGTACACCATCAGTCGAGAGGAACCACGGAGAGGAGGTTCTCCTAGGTCGACGAAGGTGGAGTTTGTGTA
F2:                     3 CATCAGT 2


Unidirectional alignment (log-probability: -34.3)
 CAAGGCAAAGCCTgATGTGGTAGTCAGCTCTCCTTGGTGCtgaCTacCTCCTCCAAGAGGATCCAGCTGCTTCCACCTCAAACACAT
 CAAGGCAAAGCCTCATGTGGTAGTCAGCTCTCCTTGGTGC---CT--CTCCTCCAAGAGGATCCAGCTGCTTCCACCTCAAACACAT

Template switch alignment (log-probability: -22.1)
 CAAGGCAAAGCCTgATGTGGTAGTCAGCTCTCCTTGGTGC|TGACTAC|CTCCTCCAAGAGGATCCAGCTGCTTCCACCTCAAACACAT
 CAAGGCAAAGCCTCATGTGGTAGTCAGCTCTCCTTGGTGC|TGACTAC|CTCCTCCAAGAGGATCCAGCTGCTTCCACCTCAAACACAT


==========
Event 2387
==========
Phylogenetic placement: species tree consistent
Significant comparisons: 5
Detected in comparisons: 25

Multiple sequence alignment:

    Human: gtgagcggaagaaccatccaggtaacctacagaagcatg------agaaacaataatttgctgCAATAGA
          
          
    Chimp: GTGCGCGGAAGAACCATCCAGGTAACCTACAGAAGCATGTAGGTAACCTACAATAATTTGCTGCAATAGA
          
        ↑                     3        2               1    4                   
  Gorilla: GTGAGCGGAAGAACCATCCAGGTAACCTACAGAAGCATG------AGAAACAATAATTTGCTGCAATAGA
          
          
    Human: gtgagcggaagaaccatccaggtaacctacagaagcatg------agaaacaataatttgctgCAATAGA

  Cluster:                                        [        ]                    


Orangutan: GTGAGTGGAAGAACTATCCAGGTAACCTACAGAAGCATG------AGAAACAATAATTTGCTGCAATAGA


Gorilla > Chimp
---------------
chr3:198899258-198899267

Template switch process:
F1: L ACGTGCGCGGAAGAACCATCCAGGTAACCTACAGAAGCATG 1
F3:                                              4 ACAATAATTTGCTGCAATAGATTCTAAAACAGAGTATGTA R
RF:   ACGTGAGCGGAAGAACCATCCAGGTAACCTACAGAAGCATGAGAAACAATAATTTGCTGCAATAGATTCTAAAACAGAGTATGTA
RR:   TGCACTCGCCTTCTTGGTAGGTCCATTGGATGTCTTCGTACTCTTTGTTATTAAACGACGTTATCTAAGATTTTGTCTCATACAT
F2:                      3 TCCAATGGAT 2


Unidirectional alignment (log-probability: -40.7)
 CGTGcGCGGAAGAACCATCCAGGTAACCTACAGAAGCATGtaggtaacct----ACAATAATTTGCTGCAATAGATTCTAAAACAGAGTATGTA
 CGTGAGCGGAAGAACCATCCAGGTAACCTACAGAAGCATG----------AGAAACAATAATTTGCTGCAATAGATTCTAAAACAGAGTATGTA

Template switch alignment (log-probability: -28)
 CGTGcGCGGAAGAACCATCCAGGTAACCTACAGAAGCATG|TAGGTaACCT|ACAATAATTTGCTGCAATAGATTCTAAAACAGAGTATGTA
 CGTGAGCGGAAGAACCATCCAGGTAACCTACAGAAGCATG|TAGGTTACCT|ACAATAATTTGCTGCAATAGATTCTAAAACAGAGTATGTA


==========
Event 2388
==========
Phylogenetic placement: species tree consistent
Significant comparisons: 5
Detected in comparisons: 25

Multiple sequence alignment:

    Human: ttatttttGACTTGCTTTGTA-------TTTACTATGTCATACAGTTAGCTGTTTAACCAGCttt-t
          
          
    Chimp: TTATTTTTGACTTGCTTTGTATAACTGTATAACTATGTCATACAGTTAGCTGTTTAACCAGCttt-t
          
        ↑                              14          3     2                   
  Gorilla: TTATTTTTGACTTGCTTTGTA-------TTTACTATGTCATACAGTTAGCTGTTTAACCAGCttttt
          
          
    Human: ttatttttGACTTGCTTTGTA-------TTTACTATGTCATACAGTTAGCTGTTTAACCAGCttt-t

  Cluster:                      [        ]                                   


Orangutan: TTATTTTTGACTTGCTTTGTA-------TTTACTATGTCATACAGTTAGCTGTTTAACCAGCTTT-T


Gorilla > Chimp
---------------
chr3:38016299-38016305

Template switch process:
F1: L TTGTAATATTTTAAAAATAATTATTTTTGACTTGCTTTGTAT 1
F3:                                           4 TAACTATGTCATACAGTTAGCTGTTTAACCAGCTTTTTTTT R
RF:   TTGTAATATTTTAAAAATAATTATTTTTGACTTGCTTTGTATTTACTATGTCATACAGTTAGCTGTTTAACCAGCTTTTTTTT
RR:   AACATTATAAAATTTTTATTAATAAAAACTGAACGAAACATAAATGATACAGTATGTCAATCGACAAATTGGTCGAAAAAAAA
F2:                                                      3 ATGTCAA 2


Unidirectional alignment (log-probability: -33.3)
 GTAATATTTTAAAAATAATTATTTTTGACTTGCTTTGTATaactgtaTaACTATGTCATACAGTTAGCTGTTTAACCAGCTTTTTTT
 GTAATATTTTAAAAATAATTATTTTTGACTTGCTTTGTAT-------TTACTATGTCATACAGTTAGCTGTTTAACCAGCTTTTTTT

Template switch alignment (log-probability: -22.2)
 GTAATATTTTAAAAATAATTATTTTTGACTTGCTTTGTAT|AACTGTA|TaACTATGTCATACAGTTAGCTGTTTAACCAGCTTTTTTT
 GTAATATTTTAAAAATAATTATTTTTGACTTGCTTTGTAT|AACTGTA|TTACTATGTCATACAGTTAGCTGTTTAACCAGCTTTTTTT


==========
Event 2389
==========
Phylogenetic placement: species tree consistent
Significant comparisons: 35
Detected in comparisons: 35

Multiple sequence alignment:

    Human: GGAAGGCTTATACTTGATCTTTGTATCCAGAATGTTGCCAACATTCTGGATACAAAGAAAAGCACCCTCTCTGT
          
          
    Chimp: GGAAGGCTTATACTTGATCTTTGTATCCAGAATGTTGCCAACATTCTGGATACAAAGAAAAGCACCCTCTCTGT
          
        ↑                               1 4            3        2                   
  Gorilla: GGAAGGCTTATACTTGATCTT---------CATGTTGCCAACATTCTGGATACAAAGAAAAGCACCCTCTCTGT
        ↓                               1 4            3        2                   
          
    Human: GGAAGGCTTATACTTGATCTTTGTATCCAGAATGTTGCCAACATTCTGGATACAAAGAAAAGCACCCTCTCTGT

  Cluster:                      [        ]                                          


Orangutan: GGAAGGCTTATACTTGATCTT---------CATGTTGCCAACATTCTGGATACAAAGAAAAGCACCCTGTCTGT


Gorilla > Human
---------------
chr3:37724973-37724982

Template switch process:
F1: L TTGAGTATGTTAAGACCCCAGGAAGGCTTATACTTGATCTT 1
F3:                                           4 ATGTTGCCAACATTCTGGATACAAAGAAAAGCACCCTCTC R
RF:   TTGAGTATGTTAAGACCCCAGGAAGGCTTATACTTGATCTTCATGTTGCCAACATTCTGGATACAAAGAAAAGCACCCTCTC
RR:   AACTCATACAATTCTGGGGTCCTTCCGAATATGAACTAGAAGTACAACGGTTGTAAGACCTATGTTTCTTTTCGTGGGAGAG
F2:                                                        3 AGACCTATGT 2


Unidirectional alignment (log-probability: -29.4)
 TGAGTATGTTAAGACCCCAGGAAGGCTTATACTTGATCTTtgtatccagaATGTTGCCAACATTCTGGATACAAAGAAAAGCACCCTCTC
 TGAGTATGTTAAGACCCCAGGAAGGCTTATACTTGATCTT---------CATGTTGCCAACATTCTGGATACAAAGAAAAGCACCCTCTC

Template switch alignment (log-probability: -17)
 TGAGTATGTTAAGACCCCAGGAAGGCTTATACTTGATCTT|TGTATCCAGA|ATGTTGCCAACATTCTGGATACAAAGAAAAGCACCCTCTC
 TGAGTATGTTAAGACCCCAGGAAGGCTTATACTTGATCTT|TGTATCCAGA|ATGTTGCCAACATTCTGGATACAAAGAAAAGCACCCTCTC


Gorilla > Chimp
---------------
chr3:38466889-38466898

Template switch process:
F1: L TTGAGTATGTTAAGACCCCAGGAAGGCTTATACTTGATCTT 1
F3:                                           4 ATGTTGCCAACATTCTGGATACAAAGAAAAGCACCCTCTC R
RF:   TTGAGTATGTTAAGACCCCAGGAAGGCTTATACTTGATCTTCATGTTGCCAACATTCTGGATACAAAGAAAAGCACCCTCTC
RR:   AACTCATACAATTCTGGGGTCCTTCCGAATATGAACTAGAAGTACAACGGTTGTAAGACCTATGTTTCTTTTCGTGGGAGAG
F2:                                                        3 AGACCTATGT 2


Unidirectional alignment (log-probability: -29.4)
 TGAGTATGTTAAGACCCCAGGAAGGCTTATACTTGATCTTtgtatccagaATGTTGCCAACATTCTGGATACAAAGAAAAGCACCCTCTC
 TGAGTATGTTAAGACCCCAGGAAGGCTTATACTTGATCTT---------CATGTTGCCAACATTCTGGATACAAAGAAAAGCACCCTCTC

Template switch alignment (log-probability: -17)
 TGAGTATGTTAAGACCCCAGGAAGGCTTATACTTGATCTT|TGTATCCAGA|ATGTTGCCAACATTCTGGATACAAAGAAAAGCACCCTCTC
 TGAGTATGTTAAGACCCCAGGAAGGCTTATACTTGATCTT|TGTATCCAGA|ATGTTGCCAACATTCTGGATACAAAGAAAAGCACCCTCTC


==========
Event 2390
==========
Phylogenetic placement: species tree consistent
Significant comparisons: 35
Detected in comparisons: 35

Multiple sequence alignment:

    Human: TGGCCAGTTATAGAGTACAGT---------GGCTAAGAGCATAggccttgtgaactcagctggaccttggttagggtccgtttcatcaattgtgacatggccataataatacctatgtcacaagacgactgtaaatattaaacaggggatgcacaaaaaggttagcctagtCTATTATCTCCTATTC
          
          
    Chimp: TGGCCAGTTATAGAGTACAGT---------GGCTAAGAGCATAggccttgtgaactcagctggaccttggttagggtccatttcatcaattgtgacatggccataataatacctatgtcacaagacgactgtaaatattaaacaggggatgcacaaaaaggttagcctagtCTATTATCTCCTATTC
          
        ↑                      1              4                                                                                                                              3   2                   
  Gorilla: TGGCCAGTTATAGAGTACAGTATAGAGTATAGAGTACAGCATAggccttgtgaactcagctggaccttggttagggtccgtttcatcaattgtgacatggccgtaataatacctatgtcacaagacgactgtaaatattaaacagaggatgcacaaaaaggttagcctagtCTATTATCTCCTATTC
        ↓                      1              4                                                                                                                              3   2                   
          
    Human: TGGCCAGTTATAGAGTACAGT---------GGCTAAGAGCATAggccttgtgaactcagctggaccttggttagggtccgtttcatcaattgtgacatggccataataatacctatgtcacaagacgactgtaaatattaaacaggggatgcacaaaaaggttagcctagtCTATTATCTCCTATTC

  Cluster:                      [              ]                                                                                                                                                     


Orangutan: -------------------------------------------------------------------------------------------------------------------------------------------------------------------------------------------


Gorilla > Human
---------------
chr3:159481952-159481956

Template switch process:
F1: L GGAAGGAGTCAGAGTGGCCATGGCCAGTTATAGAGTACAGT 1
F3:                                                        4 AGAGCATAGGCCTTGTGAACTCAGCTGGACCTTGGTTAGGGT R
RF:   GGAAGGAGTCAGAGTGGCCATGGCCAGTTATAGAGTACAGTATAGAGTATAGAGTACAGCATAGGCCTTGTGAACTCAGCTGGACCTTGGTTAGGGTCCGTTTCATCAATTGTGACATGGCCGTAATAATACCTATGTCACAAGACGACTGTAAATATTAAACAGAGGATGCACAAAAAGGTTAGCC
RR:   CCTTCCTCAGTCTCACCGGTACCGGTCAATATCTCATGTCATATCTCATATCTCATGTCGTATCCGGAACACTTGAGTCGACCTGGAACCAATCCCAGGCAAAGTAGTTAACACTGTACCGGCATTATTATGGATACAGTGTTCTGCTGACATTTATAATTTGTCTCCTACGTGTTTTTCCAATCGG
F2:                                                                                                                                                                                       3 ATCGG 2


Unidirectional alignment (log-probability: -31.5)
 GAAGGAGTCAGAGTGGCCATGGCCAGTTATAGAGTACAGT----------------ggctaagAGCATAGGCCTTGTGAACTCAGCTGGACCTTGGTTAGG
 GAAGGAGTCAGAGTGGCCATGGCCAGTTATAGAGTACAGTATAGAGTATAGAGTAC-------AGCATAGGCCTTGTGAACTCAGCTGGACCTTGGTTAGG

Template switch alignment (log-probability: -21.9)
 GAAGGAGTCAGAGTGGCCATGGCCAGTTATAGAGTACAGT|GGCTA|AgAGCATAGGCCTTGTGAACTCAGCTGGACCTTGGTTAGG
 GAAGGAGTCAGAGTGGCCATGGCCAGTTATAGAGTACAGT|GGCTA|ACAGCATAGGCCTTGTGAACTCAGCTGGACCTTGGTTAGG


Gorilla > Chimp
---------------
chr3:163032539-163032543

Template switch process:
F1: L GGAAGGAGTCAGAGTGGCCATGGCCAGTTATAGAGTACAGT 1
F3:                                                        4 AGAGCATAGGCCTTGTGAACTCAGCTGGACCTTGGTTAGGGT R
RF:   GGAAGGAGTCAGAGTGGCCATGGCCAGTTATAGAGTACAGTATAGAGTATAGAGTACAGCATAGGCCTTGTGAACTCAGCTGGACCTTGGTTAGGGTCCGTTTCATCAATTGTGACATGGCCGTAATAATACCTATGTCACAAGACGACTGTAAATATTAAACAGAGGATGCACAAAAAGGTTAGCC
RR:   CCTTCCTCAGTCTCACCGGTACCGGTCAATATCTCATGTCATATCTCATATCTCATGTCGTATCCGGAACACTTGAGTCGACCTGGAACCAATCCCAGGCAAAGTAGTTAACACTGTACCGGCATTATTATGGATACAGTGTTCTGCTGACATTTATAATTTGTCTCCTACGTGTTTTTCCAATCGG
F2:                                                                                                                                                                                       3 ATCGG 2


Unidirectional alignment (log-probability: -31.5)
 GAAGGAGTCAGAGTGGCCATGGCCAGTTATAGAGTACAGT----------------ggctaagAGCATAGGCCTTGTGAACTCAGCTGGACCTTGGTTAGG
 GAAGGAGTCAGAGTGGCCATGGCCAGTTATAGAGTACAGTATAGAGTATAGAGTAC-------AGCATAGGCCTTGTGAACTCAGCTGGACCTTGGTTAGG

Template switch alignment (log-probability: -21.9)
 GAAGGAGTCAGAGTGGCCATGGCCAGTTATAGAGTACAGT|GGCTA|AgAGCATAGGCCTTGTGAACTCAGCTGGACCTTGGTTAGG
 GAAGGAGTCAGAGTGGCCATGGCCAGTTATAGAGTACAGT|GGCTA|ACAGCATAGGCCTTGTGAACTCAGCTGGACCTTGGTTAGG


==========
Event 2391
==========
Phylogenetic placement: species tree consistent
Significant comparisons: 46
Detected in comparisons: 46

Multiple sequence alignment:

    Human: TTTGTGGGTTAGAAAATACAT---ATTTCTA--TTCTTCTAGaaattaccagtaaagtaaagtacca
          
          
    Chimp: TTTGTGGGTTAGAAAATACAT---ATTTCTA--TTCTTCTAGaaattaccagtaaagtaaagtacca
        ↓                           1        3 4         2                   
          
  Gorilla: TTTGTGGGTTAGAAAATACATAGAATTTCTAGAAAATTCTAGaaattaccagtaaagtaaagtacca
          
        ↑                           1        3 4         2                   
    Human: TTTGTGGGTTAGAAAATACAT---ATTTCTA--TTCTTCTAGaaattaccagtaaagtaaagtacca

  Cluster:                      [             ]                              


Orangutan: TTTGTGGGTTAGAAAATANNN---NNNNNNN--NNNNNNNNNNNNNNNNNNNNNNNNNNNNNNNNNN


Human > Gorilla
---------------
chr3:41058534-41058546

Template switch process:
F1: L CTTTTTTCCTCTTCATGCCTTTTGTGGGTTAGAAAATACATAG 1
F3:                                                    4 TTCTAGAAATTACCAGTAAAGTAAAGTACCAGTAAAGTAT R
RF:   CTTTTTTCCTCTTCATGCCTTTTGTGGGTTAGAAAATACATATTTCTATTCTTCTAGAAATTACCAGTAAAGTAAAGTACCAGTAAAGTAT
RR:   GAAAAAAGGAGAAGTACGGAAAACACCCAATCTTTTATGTATAAAGATAAGAAGATCTTTAATGGTCATTTCATTTCATGGTCATTTCATA
F2:                                                  3 AAAAGATCTTTAA 2


Unidirectional alignment (log-probability: -41.2)
 TTTTCCTCTTCATGCCTTTTGTGGGTTAGAAAATACATA---------gaatttctagaaaaTTCTAGAAATTACCAGTAAAGTAAAGTACCAGTAAAGTAT
 TTTTCCTCTTCATGCCTTTTGTGGGTTAGAAAATACATATTTCTATTC--------------TTCTAGAAATTACCAGTAAAGTAAAGTACCAGTAAAGTAT

Template switch alignment (log-probability: -28.5)
 TTTTCCTCTTCATGCCTTTTGTGGGTTAGAAAATACATAg|AATTTCTAGAAaA|TTCTAGAAATTACCAGTAAAGTAAAGTACCAGTAAAGTAT
 TTTTCCTCTTCATGCCTTTTGTGGGTTAGAAAATACATAT|AATTTCTAGAAGA|TTCTAGAAATTACCAGTAAAGTAAAGTACCAGTAAAGTAT


Chimp > Gorilla
---------------
chr3:41058534-41058546

Template switch process:
F1: L CTTTTTTCCTCTTCATGCCTTTTGTGGGTTAGAAAATACATAG 1
F3:                                                    4 TTCTAGAAATTACCAGTAAAGTAAAGTACCAGTAAAGTAT R
RF:   CTTTTTTCCTCTTCATGCCTTTTGTGGGTTAGAAAATACATATTTCTATTCTTCTAGAAATTACCAGTAAAGTAAAGTACCAGTAAAGTAT
RR:   GAAAAAAGGAGAAGTACGGAAAACACCCAATCTTTTATGTATAAAGATAAGAAGATCTTTAATGGTCATTTCATTTCATGGTCATTTCATA
F2:                                                  3 AAAAGATCTTTAA 2


Unidirectional alignment (log-probability: -41.2)
 TTTTCCTCTTCATGCCTTTTGTGGGTTAGAAAATACATA---------gaatttctagaaaaTTCTAGAAATTACCAGTAAAGTAAAGTACCAGTAAAGTAT
 TTTTCCTCTTCATGCCTTTTGTGGGTTAGAAAATACATATTTCTATTC--------------TTCTAGAAATTACCAGTAAAGTAAAGTACCAGTAAAGTAT

Template switch alignment (log-probability: -28.5)
 TTTTCCTCTTCATGCCTTTTGTGGGTTAGAAAATACATAg|AATTTCTAGAAaA|TTCTAGAAATTACCAGTAAAGTAAAGTACCAGTAAAGTAT
 TTTTCCTCTTCATGCCTTTTGTGGGTTAGAAAATACATAT|AATTTCTAGAAGA|TTCTAGAAATTACCAGTAAAGTAAAGTACCAGTAAAGTAT


==========
Event 2392
==========
Phylogenetic placement: species tree consistent
Significant comparisons: 3
Detected in comparisons: 35

Multiple sequence alignment:

    Human: CCCCATTATGACAGGAGTGTCATAAAACCTGTTTTTA-----TGACACTCAGTTAACAGCATCTTA
          
          
    Chimp: CCCCATTATGACAGGAGCGTCATAAAACCTGTTTTTA-----TGACACTCAGTTAACAGCATCTTA
          
          
  Gorilla: CCCCATTATGACAGGATTGTCATAAAAACAGGTCATATTAAATATCACTCAGTTAACAGCATCTTA
        ↓                     3      1    2             4                   
          
    Human: CCCCATTATGACAGGAGTGTCATAAAACCTGTTTTTA-----TGACACTCAGTTAACAGCATCTTA

  Cluster:                            [                ]                    


Orangutan: CCCCATTATGACAGGATTGTCATAAAAACAGTTCATATTAAATATCACTCAGTTGACAGCATCTTA


Gorilla > Human
---------------
chr3:41915567-41915579

Template switch process:
F1: L CTATCACTTAATAGCCCCATTATGACAGGAGTGTCATAAAA 1
F3:                                                            4 CACTCAGTTAACAGCATCTTAACTTGACAATATCATCCCT R
RF:   CTATCACTTAATATCCCCATTATGACAGGATTGTCATAAAAACAGGTCATATTAAATATCACTCAGTTAACAGCATCTTAACTTGACAATATCATCCCT
RR:   GATAGTGAATTATAGGGGTAATACTGTCCTAACAGTATTTTTGTCCAGTATAATTTATAGTGAGTCAATTGTCGTAGAATTGAACTGTTATAGTAGGGA
F2:                                  3 AGTATTTTTGTCC 2


Unidirectional alignment (log-probability: -49.8)
 TATCACTTAATAgCCCCATTATGACAGGAgTGTCATAAAAcctgtttttatgA-----------------CACTCAGTTAACAGCATCTTAACTTGACAATATCATCCCT
 TATCACTTAATATCCCCATTATGACAGGATTGTCATAAAA------------ACAGGTCATATTAAATATCACTCAGTTAACAGCATCTTAACTTGACAATATCATCCCT

Template switch alignment (log-probability: -28.4)
 TATCACTTAATAgCCCCATTATGACAGGAgTGTCATAAAA|CCTGTTTTTATGA|CACTCAGTTAACAGCATCTTAACTTGACAATATCATCCCT
 TATCACTTAATATCCCCATTATGACAGGATTGTCATAAAA|CCTGTTTTTATGA|CACTCAGTTAACAGCATCTTAACTTGACAATATCATCCCT


==========
Event 2393
==========
Phylogenetic placement: species tree consistent
Significant comparisons: 35
Detected in comparisons: 35

Multiple sequence alignment:

    Human: gaagAGGCAGGTATAGATATC-----------TGAAGTGGCTCTGGTTGGAATATGGAAGGAGAAACAGCCCTTAttt----------------t--------tttttttttttgagacggagtcttgctctgtcgcccaggctggagtgcagtggcacgatcttggctcactgcaacttccacctcccgggttcaagtg
          
          
    Chimp: GAAGAGGCAGGTATAGATATC-----------TGAAGTGGCTCTGGTTGGAATATGGAAGGAGAAACAGCCCttattt---------tatttta-ttttattttttttttttttgagacggagtcttgctctgtcgcccaggctggagtgcagtggcacgatcttggctcactgcaacttccacctcccgggttcaagtg
          
        ↑                     4                        1                                                                                                                                3     2                   
  Gorilla: GAAGAGGCAGGTATAGATATC----------------------TGGTTGGAATATGGAAGGAGAAACAGCCCTTAtttt-----ttt----------------tttttttttttgagacggagtcttgctctgttgcccaggctggagtgcagtggcacgatcttggctcactgcaacttccacctcccgggttcaagtg
        ↓                     4                        1                                                                                                                                3     2                   
          
    Human: gaagAGGCAGGTATAGATATC-----------TGAAGTGGCTCTGGTTGGAATATGGAAGGAGAAACAGCCCTTAttt----------------t--------tttttttttttgagacggagtcttgctctgtcgcccaggctggagtgcagtggcacgatcttggctcactgcaacttccacctcccgggttcaagtg

  Cluster:                      [                    ]                                                                                                                                                            


Orangutan: GAAGAGGCAGGTATAGATATCTGAAGTGGCTC-----------CAGTTGGAATATGGA-AGAGAAACAGCACttctttttttttttt----------------tttttttttttgaaacggagtcttgctctgtcg-tcaggctggagtgcagtggcacgatcttggctcactgcaacctccgcctcccaggttc-agtg


Gorilla > Human
---------------
chr3:155950613-155950619

Template switch process:
F1: L CTAGGGGGAGCTCCAAGTTTGAAGAGGCAGGTATAGATATCTG 1
F3:                                        4 TCTGGTTGGAATATGGAAGGAGAAACAGCCCTTATTTT R
RF:   CTAGGGGGAGCTCCAAGTTTGAAGAGGCAGGTATAGATATCTGGTTGGAATATGGAAGGAGAAACAGCCCTTATTTTTTTTTTTTTTTTTTGAGACGGAGTCTTGCTCTGTTGCCCAGGCTGGAGTGCAGTGGCACGATCTTGGCTCACTGCAACTT
RR:   GATCCCCCTCGAGGTTCAAACTTCTCCGTCCATATCTATAGACCAACCTTATACCTTCCTCTTTGTCGGGAATAAAAAAAAAAAAAAAAAACTCTGCCTCAGAACGAGACAACGGGTCCGACCTCACGTCACCGTGCTAGAACCGAGTGACGTTGAA
F2:                                                                                                                                                       3 CGGTGAA 2


Unidirectional alignment (log-probability: -33.5)
 GGGGGAGCTCCAAGTTTGAAGAGGCAGGTATAGATAtctgaagtggcTCTGGTTGGAATATGGAAGGAGAAACAGCCCTTATTTT---
 GGGGGAGCTCCAAGTTTGAAGAGGCAGGTATAGATA-----------TCTGGTTGGAATATGGAAGGAGAAACAGCCCTTATTTTTTT

Template switch alignment (log-probability: -22.1)
 GGGGGAGCTCCAAGTTTGAAGAGGCAGGTATAGATATCTG|AAGTgGC|TCTGGTTGGAATATGGAAGGAGAAACAGCCCTTATTTT
 GGGGGAGCTCCAAGTTTGAAGAGGCAGGTATAGATATCTG|AAGTTGC|TCTGGTTGGAATATGGAAGGAGAAACAGCCCTTATTTT


Gorilla > Chimp
---------------
chr3:159378436-159378442

Template switch process:
F1: L CTAGGGGGAGCTCCAAGTTTGAAGAGGCAGGTATAGATATCTG 1
F3:                                        4 TCTGGTTGGAATATGGAAGGAGAAACAGCCCTTATTTT R
RF:   CTAGGGGGAGCTCCAAGTTTGAAGAGGCAGGTATAGATATCTGGTTGGAATATGGAAGGAGAAACAGCCCTTATTTTTTTTTTTTTTTTTTGAGACGGAGTCTTGCTCTGTTGCCCAGGCTGGAGTGCAGTGGCACGATCTTGGCTCACTGCAACTT
RR:   GATCCCCCTCGAGGTTCAAACTTCTCCGTCCATATCTATAGACCAACCTTATACCTTCCTCTTTGTCGGGAATAAAAAAAAAAAAAAAAAACTCTGCCTCAGAACGAGACAACGGGTCCGACCTCACGTCACCGTGCTAGAACCGAGTGACGTTGAA
F2:                                                                                                                                                       3 CGGTGAA 2


Unidirectional alignment (log-probability: -33.5)
 GGGGGAGCTCCAAGTTTGAAGAGGCAGGTATAGATAtctgaagtggcTCTGGTTGGAATATGGAAGGAGAAACAGCCCTTATTTT---
 GGGGGAGCTCCAAGTTTGAAGAGGCAGGTATAGATA-----------TCTGGTTGGAATATGGAAGGAGAAACAGCCCTTATTTTTTT

Template switch alignment (log-probability: -22.1)
 GGGGGAGCTCCAAGTTTGAAGAGGCAGGTATAGATATCTG|AAGTgGC|TCTGGTTGGAATATGGAAGGAGAAACAGCCCTTATTTT
 GGGGGAGCTCCAAGTTTGAAGAGGCAGGTATAGATATCTG|AAGTTGC|TCTGGTTGGAATATGGAAGGAGAAACAGCCCTTATTTT


==========
Event 2394
==========
Phylogenetic placement: species tree consistent
Significant comparisons: 4
Detected in comparisons: 46

Multiple sequence alignment:

    Human: GGAAGTTAAGACTTTAGACATGAAATTGCTAAAATTTCACGTCTAAGAAATTGCTTTAGAC
          
          
    Chimp: GGAAGTTAAGACTTTAGACATGAAATTGCTAAAATTTCATGTCTAAGAAATTGCTTTAGAC
          
          
  Gorilla: GGAAATTAAGACTTTAGACATGAAATTTTAGCAATTTCATGTCTAAGAAATTGCTTTAGAC
          
        ↑                     3      1    2        4                   
    Human: GGAAGTTAAGACTTTAGACATGAAATTGCTAAAATTTCACGTCTAAGAAATTGCTTTAGAC

  Cluster:                            [           ]                    


Orangutan: GGAAGTTAAGACTTTAGACATGAAATTGCTAAAATTTCATGTCTAAGAAATTGCTTTAGAC


Human > Gorilla
---------------
chr3:39840795-39840807

Template switch process:
F1: L GTTTCTTTTCCTGTGGAAATTAAGACTTTAGACATGAAATT 1
F3:                                                       4 GTCTAAGAAATTGCTTTAGACATCAATCAGAGAAGCCGTC R
RF:   GTTTCTTTTCCTGTGGAAGTTAAGACTTTAGACATGAAATTGCTAAAATTTCACGTCTAAGAAATTGCTTTAGACATCAATCAGAGAAGCCGTC
RR:   CAAAGAAAAGGACACCTTCAATTCTGAAATCTGTACTTTAACGATTTTAAAGTGCAGATTCTTTAACGAAATCTGTAGTTAGTCTCTTCGGCAG
F2:                                  3 TACTTTAACGATT 2


Unidirectional alignment (log-probability: -36.3)
 TTTCTTTTCCTGTGGAAaTTAAGACTTTAGACATGAAATTttaGC---AATTTCAtGTCTAAGAAATTGCTTTAGACATCAATCAGAGAAGCCGTC
 TTTCTTTTCCTGTGGAAGTTAAGACTTTAGACATGAAATT---GCTAAAATTTCACGTCTAAGAAATTGCTTTAGACATCAATCAGAGAAGCCGTC

Template switch alignment (log-probability: -22.9)
 TTTCTTTTCCTGTGGAAaTTAAGACTTTAGACATGAAATT|TTAGCAATTTCAT|GTCTAAGAAATTGCTTTAGACATCAATCAGAGAAGCCGTC
 TTTCTTTTCCTGTGGAAGTTAAGACTTTAGACATGAAATT|TTAGCAATTTCAT|GTCTAAGAAATTGCTTTAGACATCAATCAGAGAAGCCGTC


==========
Event 2395
==========
Phylogenetic placement: species tree consistent
Significant comparisons: 35
Detected in comparisons: 35

Multiple sequence alignment:

    Human: GGCGGAGCCGTGTGACAGAAGGA------------------GAGGCGGAGTTCAGTGGAGAGGCGGAGAGGGCAGCGGGTCCCAGAGCCCTGAGCAGAATGTGCGGCTACCTGAAGGAGGTCCCGCGCTAGGCTTTGGCTGAACAGCAGGCGCGCAGGAGCTC
          
          
    Chimp: GGCGGAGACGTGTGACAGAAGGA------------------GAGGCGGAGTTCAGTGGAGAGGCGGAGAGGGCAGCGGGTCCCAGAGCCCTGAGCAGAATGTGCGGCTACCTGAAGGAGGTCCCGCGCTAGGCTTTGGCTGAACAGCAGGCGCGCAGGAGTTC
          
        ↑                     4                                               1                                                                      3   2                   
  Gorilla: GGCGGAGCCGTGTGACAGAAGGA------------------------------------GAGGCGGAGAGGGCAGCGGGTCCCAGAGCCCTGAGCAGAATGTGCGGCTACCTGAAGGAGGTCCCGCGCTAGGCTTTGGCTGAACAGCAGGGGCGCAGGAGCTC
        ↓                     4                                               1                                                                      3   2                   
          
    Human: GGCGGAGCCGTGTGACAGAAGGA------------------GAGGCGGAGTTCAGTGGAGAGGCGGAGAGGGCAGCGGGTCCCAGAGCCCTGAGCAGAATGTGCGGCTACCTGAAGGAGGTCCCGCGCTAGGCTTTGGCTGAACAGCAGGCGCGCAGGAGCTC

  Cluster:                        [                                  ]                                                                                                       


Orangutan: GGCGGAGCCGTGTGATAGAAGGAGGGGCGGAGTTCAGTGGA------------------GAGGCGGAGAGGGCAGCGGGTCCCAGAGCCTTGAGCAGAATGTGCGGCTACCTGAAGGAGGTTCCGCGCTAGGCTTTGGCTGAACAGCAGGCGCGCAGGAGTTC


Gorilla > Human
---------------
chr3:155794128-155794132

Template switch process:
F1: L CGGCAGGATAGAGTGGCTGGCGGAGCCGTGTGACAGAAGGAGAGGCGGAG 1
F3:                                      4 TGGAGAGGCGGAGAGGGCAGCGGGTCCCAGAGCCCTGAGCAGAA R
RF:   CGGCAGGATAGAGTGGCTGGCGGAGCCGTGTGACAGAAGGAGAGGCGGAGAGGGCAGCGGGTCCCAGAGCCCTGAGCAGAATGTGCGGCTACCTGAAGGAGGTCCCGCGCTAGGCTTTGGCTGAA
RR:   GCCGTCCTATCTCACCGACCGCCTCGGCACACTGTCTTCCTCTCCGCCTCTCCCGTCGCCCAGGGTCTCGGGACTCGTCTTACACGCCGATGGACTTCCTCCAGGGCGCGATCCGAAACCGACTT
F2:                                                                                                                         3 GACTT 2


Unidirectional alignment (log-probability: -36.8)
 GAGTGGCTGGCGGAGCCGTGTGACAGAAGgagaggcggagttcagtgGAGAGGCGGAGAGGGCAGCGGGTCCCAGAGCCCTGAGC
 GAGTGGCTGGCGGAGCCGTGTGACAGAAG------------------GAGAGGCGGAGAGGGCAGCGGGTCCCAGAGCCCTGAGC

Template switch alignment (log-probability: -22.2)
 GAGTGGCTGGCGGAGCCGTGTGACAGAAGGAGAGGCGGAG|TTCAG|tGGAGAGGCGGAGAGGGCAGCGGGTCCCAGAGCCCTGAGC
 GAGTGGCTGGCGGAGCCGTGTGACAGAAGGAGAGGCGGAG|TTCAG|AGGAGAGGCGGAGAGGGCAGCGGGTCCCAGAGCCCTGAGC


Gorilla > Chimp
---------------
chr3:159221342-159221346

Template switch process:
F1: L CGGCAGGATAGAGTGGCTGGCGGAGACGTGTGACAGAAGGAGAGGCGGAG 1
F3:                                      4 TGGAGAGGCGGAGAGGGCAGCGGGTCCCAGAGCCCTGAGCAGAA R
RF:   CGGCAGGATAGAGTGGCTGGCGGAGCCGTGTGACAGAAGGAGAGGCGGAGAGGGCAGCGGGTCCCAGAGCCCTGAGCAGAATGTGCGGCTACCTGAAGGAGGTCCCGCGCTAGGCTTTGGCTGAA
RR:   GCCGTCCTATCTCACCGACCGCCTCGGCACACTGTCTTCCTCTCCGCCTCTCCCGTCGCCCAGGGTCTCGGGACTCGTCTTACACGCCGATGGACTTCCTCCAGGGCGCGATCCGAAACCGACTT
F2:                                                                                                                         3 GACTT 2


Unidirectional alignment (log-probability: -42.3)
 GAGTGGCTGGCGGAGaCGTGTGACAGAAggagaggcggagttcagtGGAGAGGCGGAGAGGGCAGCGGGTCCCAGAGCCCTGAGC
 GAGTGGCTGGCGGAGCCGTGTGACAGAA------------------GGAGAGGCGGAGAGGGCAGCGGGTCCCAGAGCCCTGAGC

Template switch alignment (log-probability: -27.7)
 GAGTGGCTGGCGGAGaCGTGTGACAGAAGGAGAGGCGGAG|TTCAG|tGGAGAGGCGGAGAGGGCAGCGGGTCCCAGAGCCCTGAGC
 GAGTGGCTGGCGGAGCCGTGTGACAGAAGGAGAGGCGGAG|TTCAG|AGGAGAGGCGGAGAGGGCAGCGGGTCCCAGAGCCCTGAGC


==========
Event 2396
==========
Phylogenetic placement: ILS consistent
Significant comparisons: 24
Detected in comparisons: 24

Multiple sequence alignment:

    Human: TCCCACCCATCCCAGCCCCCTCCAGG----CTGGAATGCTGGAGGTGCTGCTGcccccac
        ↓                     3    2      1       4                   
          
    Chimp: TCCCACCCATCCCAGCCCCCTCCAGG--CTCTGGA---GTGGAGGTGCTGCTGCCCCCAC
          
          
  Gorilla: TCCCACCCATCCCAGCCCCCTCCAGGCT--CTGGA---GTGGAGGTGCTTCTGCCCCCAC
          
        ↑                     3    2      1       4                   
    Human: TCCCACCCATCCCAGCCCCCTCCAGG----CTGGAATGCTGGAGGTGCTGCTGcccccac

  Cluster:                           [           ]                    


Orangutan: TCCCACCCATCCCAGCCCCCTCCAGGCT--CTGGA---GTGGAGGTGCTGCTGCCCCCAC


Human > Chimp
-------------
chr3:159003442-159003447

Template switch process:
F1: L CTGTCTGACCTCCCATCCCACCCATCCCAGCCCCCTCCAGGCT 1
F3:                                                   4 TGGAGGTGCTGCTGCCCCCACTGCACCCTCTTTCAACACC R
RF:   CTGTCTGACCTCCCATCCCACCCATCCCAGCCCCCTCCAGGCTGGAATGCTGGAGGTGCTGCTGCCCCCACTGCACCCTCTTTCAACACC
RR:   GACAGACTGGAGGGTAGGGTGGGTAGGGTCGGGGGAGGTCCGACCTTACGACCTCCACGACGACGGGGGTGACGTGGGAGAAAGTTGTGG
F2:                                   3 GAGGTC 2


Unidirectional alignment (log-probability: -28.7)
 TCTGACCTCCCATCCCACCCATCCCAGCCCCCTCCAGGCTctggaG------TGGAGGTGCTGCTGCCCCCACTGCACCCTCTTTCAACACC
 TCTGACCTCCCATCCCACCCATCCCAGCCCCCTCCAGGCT-----GGAATGCTGGAGGTGCTGCTGCCCCCACTGCACCCTCTTTCAACACC

Template switch alignment (log-probability: -16.1)
 TCTGACCTCCCATCCCACCCATCCCAGCCCCCTCCAGGCT|CTGGAG|TGGAGGTGCTGCTGCCCCCACTGCACCCTCTTTCAACACC
 TCTGACCTCCCATCCCACCCATCCCAGCCCCCTCCAGGCT|CTGGAG|TGGAGGTGCTGCTGCCCCCACTGCACCCTCTTTCAACACC


Human > Gorilla
---------------
chr3:157927220-157927225

Template switch process:
F1: L CTGTCTGACCTCCCATCCCACCCATCCCAGCCCCCTCCAGGCT 1
F3:                                                   4 TGGAGGTGCTTCTGCCCCCACTGCAGCCTCTTTCAACACC R
RF:   CTGTCTGACCTCCCATCCCACCCATCCCAGCCCCCTCCAGGCTGGAATGCTGGAGGTGCTGCTGCCCCCACTGCACCCTCTTTCAACACC
RR:   GACAGACTGGAGGGTAGGGTGGGTAGGGTCGGGGGAGGTCCGACCTTACGACCTCCACGACGACGGGGGTGACGTGGGAGAAAGTTGTGG
F2:                                   3 GAGGTC 2


Unidirectional alignment (log-probability: -39.2)
 TCTGACCTCCCATCCCACCCATCCCAGCCCCCTCCAGGCT------CtggagTGGAGGTGCTtCTGCCCCCACTGCAgCCTCTTTCAACACC
 TCTGACCTCCCATCCCACCCATCCCAGCCCCCTCCAGGCTGGAATGC-----TGGAGGTGCTGCTGCCCCCACTGCACCCTCTTTCAACACC

Template switch alignment (log-probability: -27.6)
 TCTGACCTCCCATCCCACCCATCCCAGCCCCCTCCAGGCT|CTGGAG|TGGAGGTGCTtCTGCCCCCACTGCAgCCTCTTTCAACACC
 TCTGACCTCCCATCCCACCCATCCCAGCCCCCTCCAGGCT|CTGGAG|TGGAGGTGCTGCTGCCCCCACTGCACCCTCTTTCAACACC


==========
Event 2397
==========
Phylogenetic placement: species tree consistent
Significant comparisons: 25
Detected in comparisons: 25

Multiple sequence alignment:

    Human: AAAGGAAAGCAAACAAATAAGGATCA------AGGTTGTTGGGTCCCCTTTGAATC
        ↓                     3    1         24                   
          
    Chimp: AAAGGAAAGCAAACAAATAAGGATCCCTTGATCCTTTGTTGGGTCCCCTTTGAAGC
          
        ↑                     3    1         24                   
  Gorilla: AAAGGAAAGCAAACAAATAAGGATCA------AGGTTGTTGGGTCCCCTTTGAAGC
          
          
    Human: AAAGGAAAGCAAACAAATAAGGATCA------AGGTTGTTGGGTCCCCTTTGAATC

  Cluster:                          [        ]                    


Orangutan: AAAGGAAAGCAAACAAATAAGGATCA------AGGTTGTTGGGTCCCCTTTGAAGC


Human > Chimp
-------------
chr3:158634803-158634812

Template switch process:
F1: L TTACCTCCGCTTTTCTAAAGGAAAGCAAACAAATAAGGATC 1
F3:                                              4 TTGTTGGGTCCCCTTTGAAGCCCTTTTGTCTCCTTCAAGA R
RF:   TTACCTCCGCTTTTCTAAAGGAAAGCAAACAAATAAGGATCAAGGTTGTTGGGTCCCCTTTGAATCCCTTTTGTCTCCTTCAAGA
RR:   AATGGAGGCGAAAAGATTTCCTTTCGTTTGTTTATTCCTAGTTCCAACAACCCAGGGGAAACTTAGGGAAAACAGAGGAAGTTCT
F2:                                    3 TCCTAGTTCC 2


Unidirectional alignment (log-probability: -41.7)
 TACCTCCGCTTTTCTAAAGGAAAGCAAACAAATAAGGATC----ccttgatcctTTGTTGGGTCCCCTTTGAAgCCCTTTTGTCTCCTTCAAGA
 TACCTCCGCTTTTCTAAAGGAAAGCAAACAAATAAGGATCAAGG----------TTGTTGGGTCCCCTTTGAATCCCTTTTGTCTCCTTCAAGA

Template switch alignment (log-probability: -22.5)
 TACCTCCGCTTTTCTAAAGGAAAGCAAACAAATAAGGATC|CCTTGATCCT|TTGTTGGGTCCCCTTTGAAgCCCTTTTGTCTCCTTCAAGA
 TACCTCCGCTTTTCTAAAGGAAAGCAAACAAATAAGGATC|CCTTGATCCT|TTGTTGGGTCCCCTTTGAATCCCTTTTGTCTCCTTCAAGA


Gorilla > Chimp
---------------
chr3:158634803-158634812

Template switch process:
F1: L TTACCTCCGCTTTTCTAAAGGAAAGCAAACAAATAAGGATC 1
F3:                                              4 TTGTTGGGTCCCCTTTGAAGCCCTTTTGTCTCCTTCAAGA R
RF:   TTACCTCCACTTTTCTAAAGGAAAGCAAACAAATAAGGATCAAGGTTGTTGGGTCCCCTTTGAAGCCCTTTTGTCTCCTTCAAGA
RR:   AATGGAGGTGAAAAGATTTCCTTTCGTTTGTTTATTCCTAGTTCCAACAACCCAGGGGAAACTTCGGGAAAACAGAGGAAGTTCT
F2:                                    3 TCCTAGTTCC 2


Unidirectional alignment (log-probability: -40.7)
 TACCTCCgCTTTTCTAAAGGAAAGCAAACAAATAAGGATCccttgatcct----TTGTTGGGTCCCCTTTGAAGCCCTTTTGTCTCCTTCAAGA
 TACCTCCACTTTTCTAAAGGAAAGCAAACAAATAAGGATC----------AAGGTTGTTGGGTCCCCTTTGAAGCCCTTTTGTCTCCTTCAAGA

Template switch alignment (log-probability: -22.5)
 TACCTCCgCTTTTCTAAAGGAAAGCAAACAAATAAGGATC|CCTTGATCCT|TTGTTGGGTCCCCTTTGAAGCCCTTTTGTCTCCTTCAAGA
 TACCTCCACTTTTCTAAAGGAAAGCAAACAAATAAGGATC|CCTTGATCCT|TTGTTGGGTCCCCTTTGAAGCCCTTTTGTCTCCTTCAAGA


==========
Event 2398
==========
Phylogenetic placement: ILS consistent
Significant comparisons: 24
Detected in comparisons: 24

Multiple sequence alignment:

    Human: GCAGGTCAGAAAGAGCTTAGA------------------GCAAGATCCATTAACAAATTTGTGACAAAAATTTAACTAAATTGTTTAGGGTAGGGTATGTTTTAATAAAGAGTTCATTTTTCTCTTTGGGAGATAAGTCAGTAGTGAATAATAGTGGCT
        ↓                     4                     1                                                                                             3  2                   
          
    Chimp: GCAGGTCAGAAAGAGCTTAGA---------GCAGACTGAGCAAGATCCATTAACAAATTTGTGACAAAAATTTAA--CAATTGTTTAGGGTAGGGTATGTTTTAATAAAGAGTTCATTTTTCTCTTTGGGAGGTAAGTCAGTAGTGAGTAATAGTGGCT
          
          
  Gorilla: GCAGGTCAGAAAGAGCTTAGAGCAGACTGA---------GCAAGATCCATTAACAAATTTGTGACAAAAATTTAA--CAATTGTTTAGGGTAGGGTATGTTTTAATAAAGAGGTCATTCTTCTCTTTGGGAGGTAAGTCAGTAGTGAATAATAGTGGCA
          
        ↑                     4                     1                                                                                             3  2                   
    Human: GCAGGTCAGAAAGAGCTTAGA------------------GCAAGATCCATTAACAAATTTGTGACAAAAATTTAACTAAATTGTTTAGGGTAGGGTATGTTTTAATAAAGAGTTCATTTTTCTCTTTGGGAGATAAGTCAGTAGTGAATAATAGTGGCT

  Cluster:                      [                ]                                                                                                                       


Orangutan: GCAGGTCAGAAAGAGCTTAGAGCAGACTGA---------GCAAGATCCATTAACAAATTTGTGACAAAAATTTAA--CAATTGTTTAGGGTAGGGTATGTTCTAATAAAGAGTTCATTTTTCTCTTTGGGAGGTAAGTCAATAGTGAATAATAGTGGCT


Human > Chimp
-------------
chr3:44607696-44607699

Template switch process:
F1: L TCCTACCTGTTTTTGGGTTAGCAGGTCAGAAAGAGCTTAGAGCA 1
F3:                                        4 GAGCAAGATCCATTAACAAATTTGTGACAAAAATTTAACA R
RF:   TCCTACCTGTTTTTGGGTTAGCAGGTCAGAAAGAGCTTAGAGCAAGATCCATTAACAAATTTGTGACAAAAATTTAACTAAATTGTTTAGGGTAGGGTATGTTTTAATAAAGAGTTCATTTTTCTCTTTGGGAGATAAGTC
RR:   AGGATGGACAAAAACCCAATCGTCCAGTCTTTCTCGAATCTCGTTCTAGGTAATTGTTTAAACACTGTTTTTAAATTGATTTAACAAATCCCATCCCATACAAAATTATTTCTCAAGTAAAAAGAGAAACCCTCTATTCAG
F2:                                                                                                                                          3 TCAG 2


Unidirectional alignment (log-probability: -34.2)
 ACCTGTTTTTGGGTTAGCAGGTCAGAAAGAGCTTAgagcagactGAGCAAGATCCATTAACAAATTTGTGACAAAAATTTAAC--A
 ACCTGTTTTTGGGTTAGCAGGTCAGAAAGAGCTTA---------GAGCAAGATCCATTAACAAATTTGTGACAAAAATTTAACTAA

Template switch alignment (log-probability: -21.8)
 ACCTGTTTTTGGGTTAGCAGGTCAGAAAGAGCTTAGAGCA|GACT|GAGCAAGATCCATTAACAAATTTGTGACAAAAATTTAACa
 ACCTGTTTTTGGGTTAGCAGGTCAGAAAGAGCTTAGAGCA|GACT|GAGCAAGATCCATTAACAAATTTGTGACAAAAATTTAACT


Human > Gorilla
---------------
chr3:44487572-44487575

Template switch process:
F1: L TCCTACCTGTTTTTGGGTTAGCAGGTCAGAAAGAGCTTAGAGCA 1
F3:                                        4 GAGCAAGATCCATTAACAAATTTGTGACAAAAATTTAACA R
RF:   TCCTACCTGTTTTTGGGTTAGCAGGTCAGAAAGAGCTTAGAGCAAGATCCATTAACAAATTTGTGACAAAAATTTAACTAAATTGTTTAGGGTAGGGTATGTTTTAATAAAGAGTTCATTTTTCTCTTTGGGAGATAAGTC
RR:   AGGATGGACAAAAACCCAATCGTCCAGTCTTTCTCGAATCTCGTTCTAGGTAATTGTTTAAACACTGTTTTTAAATTGATTTAACAAATCCCATCCCATACAAAATTATTTCTCAAGTAAAAAGAGAAACCCTCTATTCAG
F2:                                                                                                                                          3 TCAG 2


Unidirectional alignment (log-probability: -33.6)
 ACCTGTTTTTGGGTTAGCAGGTCAGAAAGAGCTTAgagcagactGAGCAAGATCCATTAACAAATTTGTGACAAAAATTTAAC--A
 ACCTGTTTTTGGGTTAGCAGGTCAGAAAGAGCTTA---------GAGCAAGATCCATTAACAAATTTGTGACAAAAATTTAACTAA

Template switch alignment (log-probability: -21.8)
 ACCTGTTTTTGGGTTAGCAGGTCAGAAAGAGCTTAGAGCA|GACT|GAGCAAGATCCATTAACAAATTTGTGACAAAAATTTAACa
 ACCTGTTTTTGGGTTAGCAGGTCAGAAAGAGCTTAGAGCA|GACT|GAGCAAGATCCATTAACAAATTTGTGACAAAAATTTAACT


==========
Event 2399
==========
Phylogenetic placement: ambiguous, species tree or ILS consistent
Significant comparisons: 1234
Detected in comparisons: 1234

Multiple sequence alignment:

    Human: ATGTCAAGTATTCTGTGACTTG----------GTCTCACAAATCC--TTGGTGAGATGTAGCTATGTCAAAGGGTCACATCTTG
        ↓                      1          3                              24                   
        ↑                      1     3                                   24                   
    Chimp: ATGTCAAGTATTCTGTGACTTA-----GCTACATCTCACCAAGGA--TTTGTGAG-----ACCATGTCAAAGGGTCACATCTTG
          
          
  Gorilla: ATGTCAAGTATTCTGTGACTTAGCTAC-----ATCTCACCAAGGA--TTTGTGAG-----ACCATGTCAAAGGGTCACATCTTG
        ↓                      13                                        24                   
        ↑                      1          3                              24                   
    Human: ATGTCAAGTATTCTGTGACTTG----------GTCTCACAAATCC--TTGGTGAGATGTAGCTATGTCAAAGGGTCACATCTTG

  Cluster:                      [                                        ]                    


Orangutan: ATGTCAAGTATTCTGTGACTTAGCTAC-----ATCTCACCAAGGATTTTTGTGAG-----ACCGTGTCAAAGGGTCACATCTTG


Chimp > Human
-------------
chr3:44156110-44156139

Template switch process:
F1: L ATTCCCACAAGAATCTACTCATGTCAAGTATTCTGTGACTT 1
F3:                                                                        4 ATGTCAAAGGGTCACATCTTGGAACAGGTGGCCTTTAGGC R
RF:   ATTCCCACAAGAAACTACTCATGTCAAGTATTCTGTGACTTAGCTACATCTCACCAAGGATTTGTGAGACCATGTCAAAGGGTCACATCTTGGAACAGGTGGCCTTTAGGC
RR:   TAAGGGTGTTCTTTGATGAGTACAGTTCATAAGACACTGAATCGATGTAGAGTGGTTCCTAAACACTCTGGTACAGTTTCCCAGTGTAGAACCTTGTCCACCGGAAATCCG
F2:                                          3 TCGATGTAGAGTGGTTCCTAAACACTCTGG 2


Unidirectional alignment (log-probability: -65.9)
 TTCCCACAAGAAtCTACTCATGTCAAGTATTCTGTGACTTggtctcacaaatccttggtgagatgtAGCT--------------------------ATGTCAAAGGGTCACATCTTGGAACAGGTGGCCTTTAGGC
 TTCCCACAAGAAACTACTCATGTCAAGTATTCTGTGACTT--------------------------AGCTACATCTCACCAAGGATTTGTGAGACCATGTCAAAGGGTCACATCTTGGAACAGGTGGCCTTTAGGC

Template switch alignment (log-probability: -25)
 TTCCCACAAGAAtCTACTCATGTCAAGTATTCTGTGACTT|GGTCTCACAAATCCTTGGTGAGATGTAGCT|ATGTCAAAGGGTCACATCTTGGAACAGGTGGCCTTTAGGC
 TTCCCACAAGAAACTACTCATGTCAAGTATTCTGTGACTT|GGTCTCACAAATCCTTGGTGAGATGTAGCT|ATGTCAAAGGGTCACATCTTGGAACAGGTGGCCTTTAGGC


Human > Chimp
-------------
chr3:45054597-45054626

Template switch process:
F1: L ATTCCCACAAGAAACTACTCATGTCAAGTATTCTGTGACTT 1
F3:                                                                        4 ATGTCAAAGGGTCACATCTTGGAACAGGTGGCCTTTAGGC R
RF:   ATTCCCACAAGAATCTACTCATGTCAAGTATTCTGTGACTTGGTCTCACAAATCCTTGGTGAGATGTAGCTATGTCAAAGGGTCACATCTTGGAACAGGTGGCCTTTAGGC
RR:   TAAGGGTGTTCTTAGATGAGTACAGTTCATAAGACACTGAACCAGAGTGTTTAGGAACCACTCTACATCGATACAGTTTCCCAGTGTAGAACCTTGTCCACCGGAAATCCG
F2:                                          3 CCAGAGTGTTTAGGAACCACTCTACATCGA 2


Unidirectional alignment (log-probability: -65.9)
 TTCCCACAAGAAaCTACTCATGTCAAGTATTCTGTGACT--------------------------TAGCTacatctcaccaaggatttgtgagaccATGTCAAAGGGTCACATCTTGGAACAGGTGGCCTTTAGGC
 TTCCCACAAGAATCTACTCATGTCAAGTATTCTGTGACTTGGTCTCACAAATCCTTGGTGAGATGTAGCT--------------------------ATGTCAAAGGGTCACATCTTGGAACAGGTGGCCTTTAGGC

Template switch alignment (log-probability: -25)
 TTCCCACAAGAAaCTACTCATGTCAAGTATTCTGTGACTT|AGCTACATCTCACCAAGGATTTGTGAGACC|ATGTCAAAGGGTCACATCTTGGAACAGGTGGCCTTTAGGC
 TTCCCACAAGAATCTACTCATGTCAAGTATTCTGTGACTT|AGCTACATCTCACCAAGGATTTGTGAGACC|ATGTCAAAGGGTCACATCTTGGAACAGGTGGCCTTTAGGC


Gorilla > Human
---------------
chr3:44156110-44156139

Template switch process:
F1: L ATTCCCACAAGAATCTACTCATGTCAAGTATTCTGTGACTT 1
F3:                                                                        4 ATGTCAAAGGGTCACATCTTGGAACAGGTGGCCTTTAGGC R
RF:   ATTCCCACAAGAATCTACTCATGTCAAGTATTCTGTGACTTAGCTACATCTCACCAAGGATTTGTGAGACCATGTCAAAGGGTCACATCTTGGAACAGGTGGCCTTTAGGC
RR:   TAAGGGTGTTCTTAGATGAGTACAGTTCATAAGACACTGAATCGATGTAGAGTGGTTCCTAAACACTCTGGTACAGTTTCCCAGTGTAGAACCTTGTCCACCGGAAATCCG
F2:                                          3 TCGATGTAGAGTGGTTCCTAAACACTCTGG 2


Unidirectional alignment (log-probability: -59.4)
 TTCCCACAAGAATCTACTCATGTCAAGTATTCTGTGACTtggtctcacaaatccttggtgagatgTAGCT--------------------------ATGTCAAAGGGTCACATCTTGGAACAGGTGGCCTTTAGGC
 TTCCCACAAGAATCTACTCATGTCAAGTATTCTGTGACT--------------------------TAGCTACATCTCACCAAGGATTTGTGAGACCATGTCAAAGGGTCACATCTTGGAACAGGTGGCCTTTAGGC

Template switch alignment (log-probability: -19.5)
 TTCCCACAAGAATCTACTCATGTCAAGTATTCTGTGACTT|GGTCTCACAAATCCTTGGTGAGATGTAGCT|ATGTCAAAGGGTCACATCTTGGAACAGGTGGCCTTTAGGC
 TTCCCACAAGAATCTACTCATGTCAAGTATTCTGTGACTT|GGTCTCACAAATCCTTGGTGAGATGTAGCT|ATGTCAAAGGGTCACATCTTGGAACAGGTGGCCTTTAGGC


Human > Gorilla
---------------
chr3:44958204-44958233

Template switch process:
F1: L ATTCCCACAAGAATCTACTCATGTCAAGTATTCTGTGACTT 1
F3:                                                                        4 ATGTCAAAGGGTCACATCTTGGAACAGGTGGCCTTTAGGC R
RF:   ATTCCCACAAGAATCTACTCATGTCAAGTATTCTGTGACTTGGTCTCACAAATCCTTGGTGAGATGTAGCTATGTCAAAGGGTCACATCTTGGAACAGGTGGCCTTTAGGC
RR:   TAAGGGTGTTCTTAGATGAGTACAGTTCATAAGACACTGAACCAGAGTGTTTAGGAACCACTCTACATCGATACAGTTTCCCAGTGTAGAACCTTGTCCACCGGAAATCCG
F2:                                          3 CCAGAGTGTTTAGGAACCACTCTACATCGA 2


Unidirectional alignment (log-probability: -59.4)
 TTCCCACAAGAATCTACTCATGTCAAGTATTCTGTGACT--------------------------TAGCTacatctcaccaaggatttgtgagaccATGTCAAAGGGTCACATCTTGGAACAGGTGGCCTTTAGGC
 TTCCCACAAGAATCTACTCATGTCAAGTATTCTGTGACTTGGTCTCACAAATCCTTGGTGAGATGTAGCT--------------------------ATGTCAAAGGGTCACATCTTGGAACAGGTGGCCTTTAGGC

Template switch alignment (log-probability: -19.5)
 TTCCCACAAGAATCTACTCATGTCAAGTATTCTGTGACTT|AGCTACATCTCACCAAGGATTTGTGAGACC|ATGTCAAAGGGTCACATCTTGGAACAGGTGGCCTTTAGGC
 TTCCCACAAGAATCTACTCATGTCAAGTATTCTGTGACTT|AGCTACATCTCACCAAGGATTTGTGAGACC|ATGTCAAAGGGTCACATCTTGGAACAGGTGGCCTTTAGGC


==========
Event 2400
==========
Phylogenetic placement: species tree consistent
Significant comparisons: 6
Detected in comparisons: 46

Multiple sequence alignment:

    Human: ACGGACATCCCTTATAGCTGCTTATCTGCTTTGCACTGTTAGTGCCTCTACAACAGTATCATAGGATCATTAGTTTGCAGATGAGGATCCTGAGGCTTGGCAAACAGCCTAGTAGCTGAGTAACATTTTACTGGCTGAGACGGGTAAGTTAGGCTTTGATTTCTGGTCTT
          
          
    Chimp: ACGGACATCCCTTATAGCTGCTTATCTGCTTTGCACtcttagtgcctctacaacagtatcataggatcattagtttgcagatgaggatcctgaggcTTGGCAAACAGCCTAGTAGCTGAGTAACATTTTACTGGCTGAGACGGGTAAATTAGGCTTTGATTTCTGGTCTT
        ↓                     3   2                                                                                                                      1      4                   
          
  Gorilla: ACGGACATCCCTTATAGCTGCTTATCTGCTTTGCACTCTTAGTGCCTCTACAACTGTATCATAGGATCGTTAGTTTGCAGATGAGGATCCTGAGGCTTGGCAAACAGCCTAGTAGCTGAGTAACATTTTACTGGCTGAGAC-GGTAAGCTAGGCTTTGATTTCTGGTCTT
          
          
    Human: ACGGACATCCCTTATAGCTGCTTATCTGCTTTGCACTGTTAGTGCCTCTACAACAGTATCATAGGATCATTAGTTTGCAGATGAGGATCCTGAGGCTTGGCAAACAGCCTAGTAGCTGAGTAACATTTTACTGGCTGAGACGGGTAAGTTAGGCTTTGATTTCTGGTCTT

  Cluster:                                                                                                                                              [      ]                    


Orangutan: ACGGACATCCCTTATAGCTGCTTATCCGCTTTGCACT-CCAGTGCCTCTACAACAGTATCATAGGATCATTAGTTTGCAGATGAGGACCCTGAGGCTTGGCAAACAGCCTAGTAGCTGAGTAACATTTTACTGGCTGAGACGGGTAAGTTAGACTTTGATTTCTGGTCTT


Chimp > Gorilla
---------------
chr3:156021101-156021105

Template switch process:
F1:                                                                                   L CAAACAGCCTAGTAGCTGAGTAACATTTTACTGGCTGAGACGG 1
F3:                                                                                                                                    4 TAGGCTTTGATTTCTGGTCTTTAGACCATTCCTCCTTC R
RF:    GCTTATCTGCTTTGCACTCTTAGTGCCTCTACAACAGTATCATAGGATCATTAGTTTGCAGATGAGGATCCTGAGGCTTGGCAAACAGCCTAGTAGCTGAGTAACATTTTACTGGCTGAGACGGGTAAATTAGGCTTTGATTTCTGGTCTTTAGACCATTCCTTCTTC
RR:    CGAATAGACGAAACGTGAGAATCACGGAGATGTTGTCATAGTATCCTAGTAATCAAACGTCTACTCCTAGGACTCCGAACCGTTTGTCGGATCATCGACTCATTGTAAAATGACCGACTCTGCCCATTTAATCCGAAACTAAAGACCAGAAATCTGGTAAGGAAGAAG
F2:  3 CGAAT 2


Unidirectional alignment (log-probability: -34.4)
 ACAGCCTAGTAGCTGAGTAACATTTTACTGGCTGAGACGG-TAAgcTAGGCTTTGATTTCTGGTCTTTAGACCATTCCTcCTTC--
 ACAGCCTAGTAGCTGAGTAACATTTTACTGGCTGAGACGGGTAAATTAGGCTTTGATTTCTGGTCTTTAGACCATTCCTTCTTCTC

Template switch alignment (log-probability: -21.9)
 ACAGCCTAGTAGCTGAGTAACATTTTACTGGCTGAGACGG|TAAGC|TAGGCTTTGATTTCTGGTCTTTAGACCATTCCTcCTTC
 ACAGCCTAGTAGCTGAGTAACATTTTACTGGCTGAGACGG|TAAGC|TAGGCTTTGATTTCTGGTCTTTAGACCATTCCTTCTTC


==========
Event 2401
==========
Phylogenetic placement: species tree consistent
Significant comparisons: 5
Detected in comparisons: 35

Multiple sequence alignment:

    Human: GGAAGAGGTAAACCCAGAGTGCTACCAAGGCAGA---GGTAGCACTGTGAGAGGGCTGCTCCATG
          
          
    Chimp: GGAAGAAGTAAACCCAGAGTGCTACCAAGGCAGA---GGTAGCACTGTGAGAGGGCTGCTCCATG
          
        ↑                     3    2         1         4                   
  Gorilla: GGAAGAAGTAAACCCAGAGTGCTACCAAGGCAGAGAAGGAGGGCCTGTGAGAGGGCTGCTGCATG
          
          
    Human: GGAAGAGGTAAACCCAGAGTGCTACCAAGGCAGA---GGTAGCACTGTGAGAGGGCTGCTCCATG

  Cluster:                                   [        ]                    


Orangutan: ggaagaagtaaacccagagtgctatcaaggcagagaagaaggGCCTGTGAGAGGGCTGCTCCATG


Gorilla > Chimp
---------------
chr3:5012153-5012158

Template switch process:
F1: L AGTCCCTGGAAGAAGTAAACCCAGAGTGCTACCAAGGCAGAG 1
F3:                                                    4 CTGTGAGAGGGCTGCTCCATGGCCTAACACCAGAGGGGTC R
RF:   AGTCCCTGGAAGAAGTAAACCCAGAGTGCTACCAAGGCAGAGAAGGAGGGCCTGTGAGAGGGCTGCTGCATGGCCTAACACCAGAGGAGTC
RR:   TCAGGGACCTTCTTCATTTGGGTCTCACGATGGTTCCGTCTCTTCCTCCCGGACACTCTCCCGACGACGTACCGGATTGTGGTCTCCTCAG
F2:                           3 ACGATG 2


Unidirectional alignment (log-probability: -39.3)
 TCCCTGGAAGAAGTAAACCCAGAGTGCTACCAAGGCAGAGgtagcA--------CTGTGAGAGGGCTGCTcCATGGCCTAACACCAGAGGgGTC
 TCCCTGGAAGAAGTAAACCCAGAGTGCTACCAAGGCAGAG-----AAGGAGGGCCTGTGAGAGGGCTGCTGCATGGCCTAACACCAGAGGAGTC

Template switch alignment (log-probability: -27.5)
 TCCCTGGAAGAAGTAAACCCAGAGTGCTACCAAGGCAGAG|GTAGCA|CTGTGAGAGGGCTGCTcCATGGCCTAACACCAGAGGgGTC
 TCCCTGGAAGAAGTAAACCCAGAGTGCTACCAAGGCAGAG|GTAGCA|CTGTGAGAGGGCTGCTGCATGGCCTAACACCAGAGGAGTC


==========
Event 2402
==========
Phylogenetic placement: species tree consistent
Significant comparisons: 35
Detected in comparisons: 35

Multiple sequence alignment:

    Human: TAGCTAGAGTGGTAGGAATTTCTTGAGGAAGACTCAAGAAATGGGAAGAGATATTCTAGGG
          
          
    Chimp: TAGCTAGAGTGGTAGGAATTTCTTGAGGAAGACTCAAGAAATGGGAAGAGATATTCTAGGG
          
        ↑                     3     2            1 4                   
  Gorilla: TAGCTAGAGTGGTAGGAATTTCTTGAGGAAGAC------CATGGGAAGAGATATTCTAGGG
        ↓                     3     2            1 4                   
          
    Human: TAGCTAGAGTGGTAGGAATTTCTTGAGGAAGACTCAAGAAATGGGAAGAGATATTCTAGGG

  Cluster:                                  [     ]                    


Orangutan: TAGCTAGAGTGGTAGGAATTTCTTGAGGAAGAC------CATGGGAAGAGATATTCTAGGG


Gorilla > Human
---------------
chr3:153252847-153252853

Template switch process:
F1: L TTGCTCAATAGCTAGAGTGGTAGGAATTTCTTGAGGAAGAC 1
F3:                                           4 ATGGGAAGAGATATTCTAGGGCTGATGAG-TTTTTTTCCA R
RF:   TTGCTCAATAGCTAGAGTGGTAGGAATTTCTTGAGGAAGACCATGGGAAGAGATATTCTAGGGCTGATGAGTTTTTTTTCCA
RR:   AACGAGTTATCGATCTCACCATCCTTAAAGAACTCCTTCTGGTACCCTTCTCTATAAGATCCCGACTACTCAAAAAAAAGGT
F2:                            3 AAGAACT 2


Unidirectional alignment (log-probability: -34.8)
 TGCTCAATAGCTAGAGTGGTAGGAATTTCTTGAGGAAGACtcaagaaATGGGAAGAGATATTCTAGGGCTGATGAG-TTTTTTTCCA
 TGCTCAATAGCTAGAGTGGTAGGAATTTCTTGAGGAAGAC------CATGGGAAGAGATATTCTAGGGCTGATGAGTTTTTTTTCCA

Template switch alignment (log-probability: -26.4)
 TGCTCAATAGCTAGAGTGGTAGGAATTTCTTGAGGAAGAC|TCAAGAA|ATGGGAAGAGATATTCTAGGGCTGATGAG-TTTTTTTCCA
 TGCTCAATAGCTAGAGTGGTAGGAATTTCTTGAGGAAGAC|TCAAGAA|ATGGGAAGAGATATTCTAGGGCTGATGAGTTTTTTTTCCA


Gorilla > Chimp
---------------
chr3:156604716-156604722

Template switch process:
F1: L TTGCTCAATAGCTAGAGTGGTAGGAATTTCTTGAGGAAGAC 1
F3:                                           4 ATGGGAAGAGATATTCTAGGGCTGATGAG-TTTTTTTCCA R
RF:   TTGCTCAATAGCTAGAGTGGTAGGAATTTCTTGAGGAAGACCATGGGAAGAGATATTCTAGGGCTGATGAGTTTTTTTTCCA
RR:   AACGAGTTATCGATCTCACCATCCTTAAAGAACTCCTTCTGGTACCCTTCTCTATAAGATCCCGACTACTCAAAAAAAAGGT
F2:                            3 AAGAACT 2


Unidirectional alignment (log-probability: -34.8)
 TGCTCAATAGCTAGAGTGGTAGGAATTTCTTGAGGAAGACtcaagaaATGGGAAGAGATATTCTAGGGCTGATGAG-TTTTTTTCCA
 TGCTCAATAGCTAGAGTGGTAGGAATTTCTTGAGGAAGAC------CATGGGAAGAGATATTCTAGGGCTGATGAGTTTTTTTTCCA

Template switch alignment (log-probability: -26.4)
 TGCTCAATAGCTAGAGTGGTAGGAATTTCTTGAGGAAGAC|TCAAGAA|ATGGGAAGAGATATTCTAGGGCTGATGAG-TTTTTTTCCA
 TGCTCAATAGCTAGAGTGGTAGGAATTTCTTGAGGAAGAC|TCAAGAA|ATGGGAAGAGATATTCTAGGGCTGATGAGTTTTTTTTCCA


==========
Event 2403
==========
Phylogenetic placement: ILS consistent
Significant comparisons: 16
Detected in comparisons: 16

Multiple sequence alignment:

    Human: TAACACAGGTAAACATCCTTT--------------------ATCAGTCCCTCTCATCTCTTATGGAA
          
        ↑                      1                    3   24                   
    Chimp: TAACACAGGTAAACATCCTTTTGATAAAAGGATGAGAGGGACTGATTCCCTCTCATCTCTTATGGAA
        ↓                      1                    3   24                   
          
  Gorilla: TAACACAGGCAAACATCCTTT--------------------ATCAGTCCCTCTCATCTCTTATGGAA
          
          
    Human: TAACACAGGTAAACATCCTTT--------------------ATCAGTCCCTCTCATCTCTTATGGAA

  Cluster:                      [                       ]                    


Orangutan: TAACACAGGCAAACATCCTTT--------------------ATCAGTACCTCTCATCTCTTATGGAA


Chimp > Human
-------------
chr3:152630546-152630550

Template switch process:
F1: L AACTCTTGCTTCCATAAGGCTAACACAGGTAAACATCCTTT 1
F3:                                                                   4 TCCCTCTCATCTCTTATGGAAAACACAATGGGGCTGTGAG R
RF:   AACTCTTGCTTCCATAAGGCTAACACAGGTAAACATCCTTTTGATAAAAGGATGAGAGGGACTGATTCCCTCTCATCTCTTATGGAAAACACAATGGGGCTGTGAG
RR:   TTGAGAACGAAGGTATTCCGATTGTGTCCATTTGTAGGAAAACTATTTTCCTACTCTCCCTGACTAAGGGAGAGTAGAGAATACCTTTTGTGTTACCCCGACACTC
F2:                                                              3 GACTA 2


Unidirectional alignment (log-probability: -26.6)
 ACTCTTGCTTCCATAAGGCTAACACAGGTAAACATCCTTT-----------------------ATcagTCCCTCTCATCTCTTATGGAAAACACAATGGGGCTGTGAG
 ACTCTTGCTTCCATAAGGCTAACACAGGTAAACATCCTTTTGATAAAAGGATGAGAGGGACTGAT---TCCCTCTCATCTCTTATGGAAAACACAATGGGGCTGTGAG

Template switch alignment (log-probability: -15.9)
 ACTCTTGCTTCCATAAGGCTAACACAGGTAAACATCCTTT|ATCAG|TCCCTCTCATCTCTTATGGAAAACACAATGGGGCTGTGAG
 ACTCTTGCTTCCATAAGGCTAACACAGGTAAACATCCTTT|ATCAG|TCCCTCTCATCTCTTATGGAAAACACAATGGGGCTGTGAG


Chimp > Gorilla
---------------
chr3:154859512-154859516

Template switch process:
F1: L AACTCTTGCTTCCATAAGGCTAACACAGGCAAACATCCTTT 1
F3:                                                                   4 TCCCTCTCATCTCTTATGGAAAACACAATGGGGCTGTGAG R
RF:   AACTCTTGCTTCCATAAGGCTAACACAGGTAAACATCCTTTTGATAAAAGGATGAGAGGGACTGATTCCCTCTCATCTCTTATGGAAAACACAATGGGGCTGTGAG
RR:   TTGAGAACGAAGGTATTCCGATTGTGTCCATTTGTAGGAAAACTATTTTCCTACTCTCCCTGACTAAGGGAGAGTAGAGAATACCTTTTGTGTTACCCCGACACTC
F2:                                                              3 GACTA 2


Unidirectional alignment (log-probability: -31.7)
 ACTCTTGCTTCCATAAGGCTAACACAGGcAAACATCCTTT-----------------------ATcagTCCCTCTCATCTCTTATGGAAAACACAATGGGGCTGTGAG
 ACTCTTGCTTCCATAAGGCTAACACAGGTAAACATCCTTTTGATAAAAGGATGAGAGGGACTGAT---TCCCTCTCATCTCTTATGGAAAACACAATGGGGCTGTGAG

Template switch alignment (log-probability: -21.9)
 ACTCTTGCTTCCATAAGGCTAACACAGGcAAACATCCTTT|ATCAG|TCCCTCTCATCTCTTATGGAAAACACAATGGGGCTGTGAG
 ACTCTTGCTTCCATAAGGCTAACACAGGTAAACATCCTTT|ATCAG|TCCCTCTCATCTCTTATGGAAAACACAATGGGGCTGTGAG


==========
Event 2404
==========
Phylogenetic placement: species tree consistent
Significant comparisons: 4
Detected in comparisons: 46

Multiple sequence alignment:

    Human: TCTTTGAGTTCATGGCAAGAGTCCATCAGCCTTTAAATGATGAAATGTACAGATTATTTTTTACCATTGTCTACTGGTAAAAATCAAGGAAGAAGGATAACTTGAGGCAAATAGCACTAAAACTGTACCCAAGCACTAAAACTGTACCTCACCCCTACCACTGCCTG
          
          
    Chimp: TCTTTGAGTTCATGGCAAGAGTCCATCAGCCTTTAAATGATGAAATGTACAGATTATTTTTTACCATTGTCTACTGGTAAAAATCAAGGAAGAAGGATAACTTGAGGCAAATAGCACTAAAACTGTACCCAAGCG----G---ACCCCTCACCCCTACCACTGCCTG
          
          
  Gorilla: TCTTTGAGTTCATGGCAAGAGTCCATCAGCCTTTAAATGACGAAATGTACAGATTATTTTTTACCATCGTCTACTGGTAAAAATCAAGGAAGAAGGATAACTTGAGGCAAATAGCACTAAAACTGTACCCAAGTG----G---ACTCCTCACCCCTACCACTGCCTG
          
        ↑                     3    2                                                                                                           1             4                   
    Human: TCTTTGAGTTCATGGCAAGAGTCCATCAGCCTTTAAATGATGAAATGTACAGATTATTTTTTACCATTGTCTACTGGTAAAAATCAAGGAAGAAGGATAACTTGAGGCAAATAGCACTAAAACTGTACCCAAGCACTAAAACTGTACCTCACCCCTACCACTGCCTG

  Cluster:                                                                                                                                      [           ]                    


Orangutan: TCTTTGAGTTCACGGCAAGAGTCCATCAGCCTTTAAATGATGAAATGTACAGATTATATTTTACCATTGTCCACTGGTAAAAATCAAGGAAGAAGTATAACTTGAGGCAAATAGCACTAAAACTGTACCCGAGTG----G---ACCCCTCACCCCTACCACTGCCTG


Human > Gorilla
---------------
chr3:155182365-155182370

Template switch process:
F1:                                                                           L AAGGATAACTTGAGGCAAATAGCACTAAAACTGTACCCAAG 1
F3:                                                                                                                                 4 CCTCACCCCTACCACTGCCTGCTCTTTGCTTGCGAGGACC R
RF:    AGTCCATCAGCCTTTAAATGATGAAATGTACAGATTATTTTTTACCATTGTCTACTGGTAAAAATCAAGGAAGAAGGATAACTTGAGGCAAATAGCACTAAAACTGTACCCAAGCACTAAAACTGTACCTCACCCCTACCACTGCCTGCTCTTTGCTTGCGAGGACC
RR:    TCAGGTAGTCGGAAATTTACTACTTTACATGTCTAATAAAAAATGGTAACAGATGACCATTTTTAGTTCCTTCTTCCTATTGAACTCCGTTTATCGTGATTTTGACATGGGTTCGTGATTTTGACATGGAGTGGGGATGGTGACGGACGAGAAACGAACGCTCCTGG
F2:  3 TCAGGT 2


Unidirectional alignment (log-probability: -29.5)
 AGGATAACTTGAGGCAAATAGCACTAAAACTGTACCCAAG---------TGgActCCTCACCCCTACCACTGCCTGCTCTTTGCTTGCGAGGACC
 AGGATAACTTGAGGCAAATAGCACTAAAACTGTACCCAAGCACTAAAACTGTA--CCTCACCCCTACCACTGCCTGCTCTTTGCTTGCGAGGACC

Template switch alignment (log-probability: -16.5)
 AGGATAACTTGAGGCAAATAGCACTAAAACTGTACCCAAG|TGGACT|CCTCACCCCTACCACTGCCTGCTCTTTGCTTGCGAGGACC
 AGGATAACTTGAGGCAAATAGCACTAAAACTGTACCCAAG|TGGACT|CCTCACCCCTACCACTGCCTGCTCTTTGCTTGCGAGGACC


==========
Event 2405
==========
Phylogenetic placement: species tree consistent
Significant comparisons: 25
Detected in comparisons: 25

Multiple sequence alignment:

    Human: TGTATGTTTAGAATATCAATGAGGACAAATTTTATT-----AGTTTCATTTATTGATTCGTTAT
        ↓                     3     2              1  4                   
          
    Chimp: TGTATGTTTAGAATATCAATGAGGACAAATTTTATTGTCCTCATTTCATTTATTGATTCATTAT
          
        ↑                     3     2              1  4                   
  Gorilla: TGTATGTTTAGAATATCAATGAGGACAAATTTTATT-----AGTTTCATTTATTGATTCATTAT
          
          
    Human: TGTATGTTTAGAATATCAATGAGGACAAATTTTATT-----AGTTTCATTTATTGATTCGTTAT

  Cluster:                                     [     ]                    


Orangutan: TGTATGTTTAGAATATCAATGAGGACAAATTTTATT-----AGTTTCATTTATTGATTCATTAT


Human > Chimp
-------------
chr3:155090463-155090469

Template switch process:
F1: L ATCACTGTATGTTTAGAATATCAATGAGGACAAATTTTATT 1
F3:                                            4 TTTCATTTATTGATTCATTATACATAAACTTTCAAACAAA R
RF:   ATCACTGTATGTTTAGAATATCAATGAGGACAAATTTTATTAGTTTCATTTATTGATTCGTTATACATAAACTTTCAAACAAA
RR:   TAGTGACATACAAATCTTATAGTTACTCCTGTTTAAAATAATCAAAGTAAATAACTAAGCAATATGTATTTGAAAGTTTGTTT
F2:                         3 ACTCCTG 2


Unidirectional alignment (log-probability: -35.8)
 TCACTGTATGTTTAGAATATCAATGAGGACAAATTTTATTgtcctcA-TTTCATTTATTGATTCaTTATACATAAACTTTCAAACAAA
 TCACTGTATGTTTAGAATATCAATGAGGACAAATTTTATT------AGTTTCATTTATTGATTCGTTATACATAAACTTTCAAACAAA

Template switch alignment (log-probability: -22.1)
 TCACTGTATGTTTAGAATATCAATGAGGACAAATTTTATT|GTCCTCA|TTTCATTTATTGATTCaTTATACATAAACTTTCAAACAAA
 TCACTGTATGTTTAGAATATCAATGAGGACAAATTTTATT|GTCCTCA|TTTCATTTATTGATTCGTTATACATAAACTTTCAAACAAA


Gorilla > Chimp
---------------
chr3:155090463-155090469

Template switch process:
F1: L ATCACTGTATGTTTAGAATATCAATGAGGACAAATTTTATT 1
F3:                                            4 TTTCATTTATTGATTCATTATACATAAACTTTCAAACAAA R
RF:   ATCACTGTATGTTTAGAATATCAATGAGGACAAATTTTATTAGTTTCATTTATTGATTCATTATACATAAACTTTCAAACAAA
RR:   TAGTGACATACAAATCTTATAGTTACTCCTGTTTAAAATAATCAAAGTAAATAACTAAGTAATATGTATTTGAAAGTTTGTTT
F2:                         3 ACTCCTG 2


Unidirectional alignment (log-probability: -29.1)
 TCACTGTATGTTTAGAATATCAATGAGGACAAATTTTATtgtccTcaTTTCATTTATTGATTCATTATACATAAACTTTCAAACAAA
 TCACTGTATGTTTAGAATATCAATGAGGACAAATTTTAT-----TAGTTTCATTTATTGATTCATTATACATAAACTTTCAAACAAA

Template switch alignment (log-probability: -16.6)
 TCACTGTATGTTTAGAATATCAATGAGGACAAATTTTATT|GTCCTCA|TTTCATTTATTGATTCATTATACATAAACTTTCAAACAAA
 TCACTGTATGTTTAGAATATCAATGAGGACAAATTTTATT|GTCCTCA|TTTCATTTATTGATTCATTATACATAAACTTTCAAACAAA


==========
Event 2406
==========
Phylogenetic placement: species tree consistent
Significant comparisons: 3
Detected in comparisons: 35

Multiple sequence alignment:

    Human: TGTCGCCATACAAGGTGGAGCAGTGAGTGACCCGAACCAGGGGCTGACCCCTGCCAGAGCCCCCACAGCGACTCACTGcccc----------ccccTCC
          
          
    Chimp: TGTCGCCATACAAGGTGGAGCAGTGAGTGACCCGAACCAGGGGCTGACCCCTGCCAGAGCCCCCACAGCGACTCACTGcccc---cccccacccccTCC
          
          
  Gorilla: TGTCGCCATACAAGGTGGAGCAGTGAGTGACCCGAACCAGGGGCTGACTCCCGCCAGAGCCCCCACAGCGATTCATTGccccccc-------tcccccc
        ↓                     3      2                                           1       4                   
          
    Human: TGTCGCCATACAAGGTGGAGCAGTGAGTGACCCGAACCAGGGGCTGACCCCTGCCAGAGCCCCCACAGCGACTCACTGcccc----------ccccTCC

  Cluster:                                                 [  ]                                              


Orangutan: ---------------------------------------------------------------------------------------------------


Gorilla > Human
---------------
chr3:47475155-47475162

Template switch process:
F1: L ATACAAGGTGGAGCAGTGAGTGACCCGAACCAGGGGCTGACCCCTGCCAGAGCCCCCACAGCGA 1
F3:                                                                        4 CCCCCCCTCC R
RF:   ATACAAGGTGGAGCAGTGAGTGACCCGAACCAGGGGCTGACTCCCGCCAGAGCCCCCACAGCGATTCATTGCCCCCCCTCC
RR:   TATGTTCCACCTCGTCACTCACTGGGCTTGGTCCCCGACTGAGGGCGGTCTCGGGGGTGTCGCTAAGTAACGGGGGGGAGG
F2:             3 CGTCACTC 2


Unidirectional alignment (log-probability: -38.6)
 CCGAACCAGGGGCTGACcCCtGCCAGAGCCCCCACAGCGAcTCAcTGCCCCC---CCCtCC
 CCGAACCAGGGGCTGACTCCCGCCAGAGCCCCCACAGCGATTCATTGCCCCCCCTCCCCCC

Template switch alignment (log-probability: -27.6)
 CCGAACCAGGGGCTGACcCCtGCCAGAGCCCCCACAGCGA|CTCACTGC|CCCCCCCTCC
 CCGAACCAGGGGCTGACTCCCGCCAGAGCCCCCACAGCGA|CTCACTGC|CCCCCCCTCC


==========
Event 2407
==========
Phylogenetic placement: species tree consistent
Significant comparisons: 2
Detected in comparisons: 25

Multiple sequence alignment:

    Human: --------------------GTGTTAGGAAACCTTCATTTTAC--TGTGTCACATTAGCCAAATTTC
        ↓                      1         4          3    2                   
          
    Chimp: --------------------GCAG-----TACCTTCATTTTAC--TGTGTCACATTAGCCAAATTTC
          
          
  Gorilla: --------------------GTAG-----TACCTTCATTTTAC----TGTCACATTAGCCAAATTTC
          
          
    Human: --------------------GTGTTAGGAAACCTTCATTTTAC--TGTGTCACATTAGCCAAATTTC

  Cluster:                      [       ]                                    


Orangutan: actcacttttcctaacctctgtaG-----TACCTTCGTTTCACTG--TGTCACATTAGCCAAATTTC


Human > Chimp
-------------
chr3:49057360-49057363

Template switch process:
F1: L AGCCTGATTCCCACCATCATACTCACTTTTCCTAACCACTG 1
F3:                                                   4 ACCTTCATTTTACTGTGTCACATTAGCCAAATTTCTACCG R
RF:   AGCCTGATTCCCACCATCATACTCACTTTTCCTAACCACTGTGTTAGGAAACCTTCATTTTACTGTGTCACATTAGCCAAATTTCTACCG
RR:   TCGGACTAAGGGTGGTAGTATGAGTGAAAAGGATTGGTGACACAATCCTTTGGAAGTAAAATGACACAGTGTAATCGGTTTAAAGATGGC
F2:                                                              3 TGAC 2


Unidirectional alignment (log-probability: -25.9)
 GCCTGATTCCCACCATCATACTCACTTTTCCTAACCACTgcaGT--------ACCTTCATTTTACTGTGTCACATTAGCCAAATTTCTACCG
 GCCTGATTCCCACCATCATACTCACTTTTCCTAACCACT---GTGTTAGGAAACCTTCATTTTACTGTGTCACATTAGCCAAATTTCTACCG

Template switch alignment (log-probability: -15.8)
 GCCTGATTCCCACCATCATACTCACTTTTCCTAACCACTG|CAGT|ACCTTCATTTTACTGTGTCACATTAGCCAAATTTCTACCG
 GCCTGATTCCCACCATCATACTCACTTTTCCTAACCACTG|CAGT|ACCTTCATTTTACTGTGTCACATTAGCCAAATTTCTACCG


==========
Event 2408
==========
Phylogenetic placement: species tree consistent
Significant comparisons: 13
Detected in comparisons: 13

Multiple sequence alignment:

    Human: GGGAGCCCTCCCTGCATATGTGAGTAGGAAGCCTCCTACTCACATTTGGGGGCTTAATAAATCT
          
        ↑                     3        1    2         4                   
    Chimp: GGGAGCCCTCCCTGCATATGTGAGTAGGAG-GCTGCTGCTAGGATTTGGGGGCTTAATAAATCT
          
          
  Gorilla: GGGAGCCCTCCCTGCATATGTGAGTAGGAG-GCTGCTGCTAGGATTTGGGGGCTTAATAAATCT
        ↓                     3        1    2         4                   
          
    Human: GGGAGCCCTCCCTGCATATGTGAGTAGGAAGCCTCCTACTCACATTTGGGGGCTTAATAAATCT

  Cluster:                              [            ]                    


Orangutan: GGGAGCCCTCCCTGCATATGTGAGTAGGAG-GCTGCTGCTAGGATTTGGGGGCTTAATAAATC-


Chimp > Human
-------------
chr3:49560140-49560153

Template switch process:
F1: L ACCCCAGTGTGGGGGAGCCCTCCCTGCATATGTGAGTAGGA 1
F3:                                                       4 ATTTGGGGGCTTAATAAATCTTTCCCCTTATCACAGGTCC R
RF:   ACCCCAGTTTGGGGGAGCCCTCCCTGCATATGTGAGTAGGAGGCTGCTGCTAGGATTTGGGGGCTTAATAAATCTTTCCCCTTATCACAGGTCC
RR:   TGGGGTCAAACCCCCTCGGGAGGGACGTATACACTCATCCTCCGACGACGATCCTAAACCCCCGAATTATTTAGAAAGGGGAATAGTGTCCAGG
F2:                                3 CACTCATCCTCCGA 2


Unidirectional alignment (log-probability: -47.9)
 CCCCAGTgTGGGGGAGCCCTCCCTGCATATGTGAGTAGGA-------------agcctcctactcacATTTGGGGGCTTAATAAATCTTTCCCCTTATCACAGGTCC
 CCCCAGTTTGGGGGAGCCCTCCCTGCATATGTGAGTAGGAGGCTGCTGCTAGG--------------ATTTGGGGGCTTAATAAATCTTTCCCCTTATCACAGGTCC

Template switch alignment (log-probability: -23)
 CCCCAGTgTGGGGGAGCCCTCCCTGCATATGTGAGTAGGA|AGCCTCCTACTCAC|ATTTGGGGGCTTAATAAATCTTTCCCCTTATCACAGGTCC
 CCCCAGTTTGGGGGAGCCCTCCCTGCATATGTGAGTAGGA|AGCCTCCTACTCAC|ATTTGGGGGCTTAATAAATCTTTCCCCTTATCACAGGTCC


Gorilla > Human
---------------
chr3:49560140-49560153

Template switch process:
F1: L ACCCCAGTGTGGGGGAGCCCTCCCTGCATATGTGAGTAGGA 1
F3:                                                       4 ATTTGGGGGCTTAATAAATCTTTCCCCTTATCACAGGTCC R
RF:   ACCCCAGTTTGGGGGAGCCCTCCCTGCATATGTGAGTAGGAGGCTGCTGCTAGGATTTGGGGGCTTAATAAATCTTTCCCCTTATCACAGGTCC
RR:   TGGGGTCAAACCCCCTCGGGAGGGACGTATACACTCATCCTCCGACGACGATCCTAAACCCCCGAATTATTTAGAAAGGGGAATAGTGTCCAGG
F2:                                3 CACTCATCCTCCGA 2


Unidirectional alignment (log-probability: -46.9)
 CCCCAGTgTGGGGGAGCCCTCCCTGCATATGTGAGTAGGAagcctcctactcac-------------ATTTGGGGGCTTAATAAATCTTTCCCCTTATCACAGGTCC
 CCCCAGTTTGGGGGAGCCCTCCCTGCATATGTGAGTAGGA--------------GGCTGCTGCTAGGATTTGGGGGCTTAATAAATCTTTCCCCTTATCACAGGTCC

Template switch alignment (log-probability: -23)
 CCCCAGTgTGGGGGAGCCCTCCCTGCATATGTGAGTAGGA|AGCCTCCTACTCAC|ATTTGGGGGCTTAATAAATCTTTCCCCTTATCACAGGTCC
 CCCCAGTTTGGGGGAGCCCTCCCTGCATATGTGAGTAGGA|AGCCTCCTACTCAC|ATTTGGGGGCTTAATAAATCTTTCCCCTTATCACAGGTCC


==========
Event 2409
==========
Phylogenetic placement: ILS consistent
Significant comparisons: 6
Detected in comparisons: 16

Multiple sequence alignment:

    Human: GCATAAGAAAGGAAAAGGCCAGTAAAGAAAACACTATGCAACAGTAAAGAAAACTGTAggccaagcacagtggctcacgcctg--ttcccaacactttgggaggccaaggcaggaggattgcttgagcccatgagtttgaaaccagcctgggtaatatagtctgtatctcttcaacaaaatttacaaattagcctggtgtggtggc
          
          
    Chimp: GCATAAGAAAGGAAAAGGCCAGTA----------------------AAGAAAACTGTAggccaagcacagtggctcacgcctg--ttcccaacactttgggaggccaaggcaggaggattgcttgagcccatgagtttgaaaccagcctgggtaatatagtctgtatctcttcaacaaaatttgcaaattagcctggtgtggtggc
        ↓                     4                                     1                                                                                                                           3   2                   
          
  Gorilla: GCATAAGAAAGGAAAAGGCCAGTAAAGAAAACACTATGCAACAGTAAAGAAAACTGTAggccaagcacagtggctcacgcctg--ttcccaacactttgggaggccaaggcaggaggattgcttgagcccatgagtttgaaaccagcctgggtaatatagtctgtatctgttcaacaaaatttacaaattagcctggtttggtggc
          
          
    Human: GCATAAGAAAGGAAAAGGCCAGTAAAGAAAACACTATGCAACAGTAAAGAAAACTGTAggccaagcacagtggctcacgcctg--ttcccaacactttgggaggccaaggcaggaggattgcttgagcccatgagtttgaaaccagcctgggtaatatagtctgtatctcttcaacaaaatttacaaattagcctggtgtggtggc

  Cluster:                         [                    ]                                                                                                                                                               


Orangutan: GCATAAGAAAGGAAAAGGCGAGTAAAGAAAACACTATGCAACAGTAAAGAAAACTGTAggccaagcacagtggctcactcctgcaatcccaacactttgggaggccaaggcaggaggattgcttgagcccatgagtttgaaaccagcctgggtaatatagtctgtatctcttcaacagaatttacaaattagcctggtgtggtggc


Chimp > Gorilla
---------------
chr3:50508189-50508193

Template switch process:
F1: L AAAAAAAGGATTAAAATGCATAAGAAAGGAAAAGGCCAGTAAAGAAAACACTA 1
F3:                                     4 CAGTAAAGAAAACTGTAGGCCAAGCACAGTGGCTCACGCCTGTTC R
RF:   AAAAAAAGGATTAAAATGCATAAGAAAGGAAAAGGCCAGTAAAGAAAACTGTAGGCCAAGCACAGTGGCTCACGCCTGTTCCCAACACTTTGGGAGGCCAAGGCAGGAGGATTGCTTGAGCCCATGAGTTTGAAACCAGCCTGGGTAATATAGTCTGTATCTCTTCAACAAAATTTGCA
RR:   TTTTTTTCCTAATTTTACGTATTCTTTCCTTTTCCGGTCATTTCTTTTGACATCCGGTTCGTGTCACCGAGTGCGGACAAGGGTTGTGAAACCCTCCGGTTCCGTCCTCCTAACGAACTCGGGTACTCAAACTTTGGTCGGACCCATTATATCAGACATAGAGAAGTTGTTTTAAACGT
F2:                                                                                                                                                                               3 AACGT 2


Unidirectional alignment (log-probability: -42.5)
 AAATGCATAAGAAAGGAAAAGGCCAGtaaagaaaacactatgcaacagTAAAGAAAACTGTAGGCCAAGCACAGTGGCTCACGCC
 AAATGCATAAGAAAGGAAAAGGCCAG----------------------TAAAGAAAACTGTAGGCCAAGCACAGTGGCTCACGCC

Template switch alignment (log-probability: -27.8)
 AAATGCATAAGAAAGGAAAAGGCCAGTAAAGAAAACacTA|TGCAA|CAGTAAAGAAAACTGTAGGCCAAGCACAGTGGCTCACGCC
 AAATGCATAAGAAAGGAAAAGGCCAGTAAAGAAAACTGTA|TGCAA|CAGTAAAGAAAACTGTAGGCCAAGCACAGTGGCTCACGCC


==========
Event 2410
==========
Phylogenetic placement: species tree consistent
Significant comparisons: 13
Detected in comparisons: 13

Multiple sequence alignment:

    Human: TCATTTTCAGGAAAACTAGGCCATTGACTAATGGCCTCCCTCATTCTAAGTGAGTT
          
        ↑                     3     1   2     4                   
    Chimp: TCATTTTCAGGAAAACTAGGCCATT-AGTCATTTACTCCCTCATTCTAAGTGAGTT
          
          
  Gorilla: TCATTTTCAGGAAAACTAGGCCATT-AGTCATTTACTCCCTCATTCTAAGTGAGTT
        ↓                     3     1   2     4                   
          
    Human: TCATTTTCAGGAAAACTAGGCCATTGACTAATGGCCTCCCTCATTCTAAGTGAGTT

  Cluster:                          [        ]                    


Orangutan: TCATTTTCAGGAAAACTAGGCCATT-AGTTATTTACTCCCTCATTCTAAGTGAGTT


Chimp > Human
-------------
chr3:147006867-147006876

Template switch process:
F1: L TCCTTTTCTTTCAAACTCATTTTCAGGAAAACTAGGCCATT 1
F3:                                                   4 CTCCCTCATTCTAAGTGAGTTTTTGTCACTTGTTACTCTG R
RF:   TCCTTTTCTTTCAAACTCATTTTCAGGAAAACTAGGCCATTAGTCATTTACTCCCTCATTCTAAGTGAGTTTTTGTCACTTGTTACTCTG
RR:   AGGAAAAGAAAGTTTGAGTAAAAGTCCTTTTGATCCGGTAATCAGTAAATGAGGGAGTAAGATTCACTCAAAAACAGTGAACAATGAGAC
F2:                                    3 CGGTAATCAG 2


Unidirectional alignment (log-probability: -36)
 CCTTTTCTTTCAAACTCATTTTCAGGAAAACTAGGCCATT---------gactaatggcCTCCCTCATTCTAAGTGAGTTTTTGTCACTTGTTACTCTG
 CCTTTTCTTTCAAACTCATTTTCAGGAAAACTAGGCCATTAGTCATTTA----------CTCCCTCATTCTAAGTGAGTTTTTGTCACTTGTTACTCTG

Template switch alignment (log-probability: -16.5)
 CCTTTTCTTTCAAACTCATTTTCAGGAAAACTAGGCCATT|GACTAATGGC|CTCCCTCATTCTAAGTGAGTTTTTGTCACTTGTTACTCTG
 CCTTTTCTTTCAAACTCATTTTCAGGAAAACTAGGCCATT|GACTAATGGC|CTCCCTCATTCTAAGTGAGTTTTTGTCACTTGTTACTCTG


Gorilla > Human
---------------
chr3:147006867-147006876

Template switch process:
F1: L TCCTTTTCTTTCAAACTCATTTTCAGGAAAACTAGGCCATT 1
F3:                                                   4 CTCCCTCATTCTAAGTGAGTTTTTGTCACTTGTTACTCTG R
RF:   TCCTTTTCTTTCAAACTCATTTTCAGGAAAACTAGGCCATTAGTCATTTACTCCCTCATTCTAAGTGAGTTTTTGTCACTTGTTACTCTG
RR:   AGGAAAAGAAAGTTTGAGTAAAAGTCCTTTTGATCCGGTAATCAGTAAATGAGGGAGTAAGATTCACTCAAAAACAGTGAACAATGAGAC
F2:                                    3 CGGTAATCAG 2


Unidirectional alignment (log-probability: -35.5)
 CCTTTTCTTTCAAACTCATTTTCAGGAAAACTAGGCCATT---------gactaatggcCTCCCTCATTCTAAGTGAGTTTTTGTCACTTGTTACTCTG
 CCTTTTCTTTCAAACTCATTTTCAGGAAAACTAGGCCATTAGTCATTTA----------CTCCCTCATTCTAAGTGAGTTTTTGTCACTTGTTACTCTG

Template switch alignment (log-probability: -17)
 CCTTTTCTTTCAAACTCATTTTCAGGAAAACTAGGCCATT|GACTAATGGC|CTCCCTCATTCTAAGTGAGTTTTTGTCACTTGTTACTCTG
 CCTTTTCTTTCAAACTCATTTTCAGGAAAACTAGGCCATT|GACTAATGGC|CTCCCTCATTCTAAGTGAGTTTTTGTCACTTGTTACTCTG


==========
Event 2411
==========
Phylogenetic placement: species tree consistent
Significant comparisons: 46
Detected in comparisons: 46

Multiple sequence alignment:

    Human: CTACAGCCATCCTAACTGAGGCTCTC---TGAAGTCTGTGGTGCCCCACAGTGAG
          
          
    Chimp: CTACAGCCATCCTAACTGAGGCTCTC---TGAAGTCTGTGGTGCCCCACAGTGAG
        ↓                      1  3      4   2                   
          
  Gorilla: CTACAGCCATCCTAACTGAGGACTTCAGAGGAAGTCTGTGGTGCCCCACAGTGAG
          
        ↑                      1  3      4   2                   
    Human: CTACAGCCATCCTAACTGAGGCTCTC---TGAAGTCTGTGGTGCCCCACAGTGAG

  Cluster:                      [       ]                        


Orangutan: CTACAGCCATCCTAACTGAGGC--TC---TGAAGTCTGTGGTGCCCCACAGAGAG


Human > Gorilla
---------------
chr3:149151249-149151257

Template switch process:
F1: L TACACAGAGACCTCCTCTCACTACAGCCATCCTAACTGAGG 1
F3:                                                4 GAAGTCTGTGGTGCCCCACAGTGAGATCTTTCTAACACTG R
RF:   TACACAGAGACCACCTCTCACTACAGCCATCCTAACTGAGGCTCTCTGAAGTCTGTGGTGCCCCACAGTGAGATCTTTCTAACACTG
RR:   ATGTGTCTCTGGTGGAGAGTGATGTCGGTAGGATTGACTCCGAGAGACTTCAGACACCACGGGGTGTCACTCTAGAAAGATTGTGAC
F2:                                            3 GAGACTTCA 2


Unidirectional alignment (log-probability: -39.4)
 ACACAGAGACCtCCTCTCACTACAGCCATCCTAACTGAGG------acttcagagGAAGTCTGTGGTGCCCCACAGTGAGATCTTTCTAACACTG
 ACACAGAGACCACCTCTCACTACAGCCATCCTAACTGAGGCTCTCT---------GAAGTCTGTGGTGCCCCACAGTGAGATCTTTCTAACACTG

Template switch alignment (log-probability: -22.4)
 ACACAGAGACCtCCTCTCACTACAGCCATCCTAACTGAGG|ACTTCAGAG|GAAGTCTGTGGTGCCCCACAGTGAGATCTTTCTAACACTG
 ACACAGAGACCACCTCTCACTACAGCCATCCTAACTGAGG|ACTTCAGAG|GAAGTCTGTGGTGCCCCACAGTGAGATCTTTCTAACACTG


Chimp > Gorilla
---------------
chr3:149151249-149151257

Template switch process:
F1: L TACACAGAGACCTCCTCTCACTACAGCCATCCTAACTGAGG 1
F3:                                                4 GAAGTCTGTGGTGCCCCACAGTGAGATCTTTCTAACACTG R
RF:   TACACAGAGACCACCTCTCACTACAGCCATCCTAACTGAGGCTCTCTGAAGTCTGTGGTGCCCCACAGTGAGATCTTTCTAACACTG
RR:   ATGTGTCTCTGGTGGAGAGTGATGTCGGTAGGATTGACTCCGAGAGACTTCAGACACCACGGGGTGTCACTCTAGAAAGATTGTGAC
F2:                                            3 GAGACTTCA 2


Unidirectional alignment (log-probability: -39.4)
 ACACAGAGACCtCCTCTCACTACAGCCATCCTAACTGAGG------acttcagagGAAGTCTGTGGTGCCCCACAGTGAGATCTTTCTAACACTG
 ACACAGAGACCACCTCTCACTACAGCCATCCTAACTGAGGCTCTCT---------GAAGTCTGTGGTGCCCCACAGTGAGATCTTTCTAACACTG

Template switch alignment (log-probability: -22.4)
 ACACAGAGACCtCCTCTCACTACAGCCATCCTAACTGAGG|ACTTCAGAG|GAAGTCTGTGGTGCCCCACAGTGAGATCTTTCTAACACTG
 ACACAGAGACCACCTCTCACTACAGCCATCCTAACTGAGG|ACTTCAGAG|GAAGTCTGTGGTGCCCCACAGTGAGATCTTTCTAACACTG


==========
Event 2412
==========
Phylogenetic placement: species tree consistent
Significant comparisons: 5
Detected in comparisons: 35

Multiple sequence alignment:

    Human: GGGGATGGTTAACAGAGGACTGGAGATTTTATGACCATC----ATTCCTACAGCTTCAGAACCATGAGCTCAGCTGAAAGCAGACTTCACTTGAAATAATAATAGTTCTCCAGCATCTTGACAGGCCACTCAGA
          
          
    Chimp: GGGGATGGTTAACAGAGGACTGGAGATTTTATGACCATC----ATTCCTACAGCTTCAGAACCATGAGCTCAGCTGAAAGCAGACTTCACTTGAAATAATAATAGTTCTCCAGCATCTTGACAGGCCACTCAGA
          
        ↑                     3     2                                                                               1       4                   
  Gorilla: GGGGATGGTTAACAGAGGACTGGAGATTTTATGACCATCATTCATTCCTACAGCTTCAGAACCATGAGCTCAGCTGAAAGCAGACTTCACTTGAAATAATAATAGTCAAG-TTCATCTTGACAGGCCACTCAGA
          
          
    Human: GGGGATGGTTAACAGAGGACTGGAGATTTTATGACCATC----ATTCCTACAGCTTCAGAACCATGAGCTCAGCTGAAAGCAGACTTCACTTGAAATAATAATAGTTCTCCAGCATCTTGACAGGCCACTCAGA

  Cluster:                                                                                                           [     ]                    


Orangutan: GGGGATGGTTAACAGAGGACTGGAGATTTTATAACCATC----ATTCCTACAGCTTCAGAGCCATGAGCTCAGCTGAAAGCAGACTTCGCTTGAAATAATAATAGTTCTCTAGCATCTTGACATGGCACTCAGA


Gorilla > Chimp
---------------
chr3:150222029-150222035

Template switch process:
F1:                                                L GAGCTCAGCTGAAAGCAGACTTCACTTGAAATAATAATAGT 1
F3:                                                                                               4 CATCTTGACAGGCCACTCAGAACTCTACAATATCACAGGA R
RF:    CTGGAGATTTTATGACCATCATTCATTCCTACAGCTTCAGAACCATGAGCTCAGCTGAAAGCAGACTTCACTTGAAATAATAATAGTCAAGTTCATCTTGACAGGCCACTCAGAACTCTACAATATCACAGGA
RR:    GACCTCTAAAATACTGGTAGTAAGTAAGGATGTCGAAGTCTTGGTACTCGAGTCGACTTTCGTCTGAAGTGAACTTTATTATTATCAGTTCAAGTAGAACTGTCCGGTGAGTCTTGAGATGTTATAGTGTCCT
F2:  3 GACCTCT 2


Unidirectional alignment (log-probability: -29.5)
 AGCTCAGCTGAAAGCAGACTTCACTTGAAATAATAAT-----AGTTctccagCATCTTGACAGGCCACTCAGAACTCTACAATATCACAGGA
 AGCTCAGCTGAAAGCAGACTTCACTTGAAATAATAATAGTCAAGTT------CATCTTGACAGGCCACTCAGAACTCTACAATATCACAGGA

Template switch alignment (log-probability: -16.6)
 AGCTCAGCTGAAAGCAGACTTCACTTGAAATAATAATAGT|TCTCCAG|CATCTTGACAGGCCACTCAGAACTCTACAATATCACAGGA
 AGCTCAGCTGAAAGCAGACTTCACTTGAAATAATAATAGT|TCTCCAG|CATCTTGACAGGCCACTCAGAACTCTACAATATCACAGGA


==========
Event 2413
==========
Phylogenetic placement: species tree consistent
Significant comparisons: 35
Detected in comparisons: 35

Multiple sequence alignment:

    Human: GTGACCCCGGGGGCTCAGACCTGATCTCTCGAAGACCTGAGAGATCAGGTGGTGCACCCCCCACCAACAGTCTTGGGC
          
          
    Chimp: GTGACCCCGGGGGCTCAGACCTGATCTCTCGAAGACCTGAGAGATCAGGTGGTGCACCCCCCACCAACAGTCTTGGGC
          
        ↑                     3       2           1         4                           
  Gorilla: GTGACCCCGGGGGCTCAGACCTGATCTCTCGAAGACCTGAT-----ATTTGGTGCACTCCCCACCAACAGTCTTGGGC
        ↓                     3       2           1         4                           
          
    Human: GTGACCCCGGGGGCTCAGACCTGATCTCTCGAAGACCTGAGAGATCAGGTGGTGCACCCCCCACCAACAGTCTTGGGC

  Cluster:                                         [                ]                   


Orangutan: GTGACCCTGGGGGCTCAGACCTGATCTCTCAAAGACCTGAT-----ATTTGGTGCACTCCCCACCAACAGTCTTGGGC


Gorilla > Human
---------------
chr3:146004395-146004403

Template switch process:
F1: L TGTGACCCCGGGGGCTCAGACCTGATCTCTCGAAGACCTGA 1
F3:                                              4 TGGTGCACCCCCCACCAACAGTCTTGGGCCAATGTGGTACCACACCTGA R
RF:   CGTGACCCCGGGGGCTCAGACCTGATCTCTCGAAGACCTGATATTTGGTGCACTCCCCACCAACAGTCTTGGGCCAATGTGGTACCACACCTGA
RR:   GCACTGGGGCCCCCGAGTCTGGACTAGAGAGCTTCTGGACTATAAACCACGTGAGGGGTGGTTGTCAGAACCCGGTTACACCATGGTGTGGACT
F2:                     3 GGACTAGAG 2


Unidirectional alignment (log-probability: -44.9)
 GTGACCCCGGGGGCTCAGACCTGATCTCTCGAAGACCTGA----gagatcaggTGGTGCACcCCCCACCAACAGTCTTGGGCCAATGTGGTAC
 GTGACCCCGGGGGCTCAGACCTGATCTCTCGAAGACCTGATATT---------TGGTGCACTCCCCACCAACAGTCTTGGGCCAATGTGGTAC

Template switch alignment (log-probability: -28.1)
 GTGACCCCGGGGGCTCAGACCTGATCTCTCGAAGACCTGA|GAGATCAGG|TGGTGCACcCCCCACCAACAGTCTTGGGCCAATGTGGTAC
 GTGACCCCGGGGGCTCAGACCTGATCTCTCGAAGACCTGA|GAGATCAGG|TGGTGCACTCCCCACCAACAGTCTTGGGCCAATGTGGTAC


Gorilla > Chimp
---------------
chr3:149215921-149215929

Template switch process:
F1: L TGTGACCCCGGGGGCTCAGACCTGATCTCTCGAAGACCTGA 1
F3:                                              4 TGGTGCACCCCCCACCAACAGTCTTGGGCCAATGTGGTACCACACCTGA R
RF:   CGTGACCCCGGGGGCTCAGACCTGATCTCTCGAAGACCTGATATTTGGTGCACTCCCCACCAACAGTCTTGGGCCAATGTGGTACCACACCTGA
RR:   GCACTGGGGCCCCCGAGTCTGGACTAGAGAGCTTCTGGACTATAAACCACGTGAGGGGTGGTTGTCAGAACCCGGTTACACCATGGTGTGGACT
F2:                     3 GGACTAGAG 2


Unidirectional alignment (log-probability: -44.9)
 GTGACCCCGGGGGCTCAGACCTGATCTCTCGAAGACCTGA----gagatcaggTGGTGCACcCCCCACCAACAGTCTTGGGCCAATGTGGTAC
 GTGACCCCGGGGGCTCAGACCTGATCTCTCGAAGACCTGATATT---------TGGTGCACTCCCCACCAACAGTCTTGGGCCAATGTGGTAC

Template switch alignment (log-probability: -28.1)
 GTGACCCCGGGGGCTCAGACCTGATCTCTCGAAGACCTGA|GAGATCAGG|TGGTGCACcCCCCACCAACAGTCTTGGGCCAATGTGGTAC
 GTGACCCCGGGGGCTCAGACCTGATCTCTCGAAGACCTGA|GAGATCAGG|TGGTGCACTCCCCACCAACAGTCTTGGGCCAATGTGGTAC


==========
Event 2414
==========
Phylogenetic placement: species tree consistent
Significant comparisons: 2
Detected in comparisons: 25

Multiple sequence alignment:

    Human: GC--TCTCCTAAAGGTAAAAAATTTAACAGAGTCCGACCTATAAGCCATGCTATGAATGACTGAAC
        ↓                      1      4            3    2                   
          
    Chimp: GC--TCTCCTAAAGGTAAAAAGCTTATCAGAGTCAGACCTGTAAGCCATGCTATGAATGACTGAAC
          
          
  Gorilla: GCTCTCTCCTAAAGGTAAAAAATTTATCAGAGTCAGACCTGTAAGCCATGCTATGAATCACTGAAt
          
          
    Human: GC--TCTCCTAAAGGTAAAAAATTTAACAGAGTCCGACCTATAAGCCATGCTATGAATGACTGAAC

  Cluster:                      [                  ]                        


Orangutan: CG--TCTCCTAAAGGTAAAAAATGTAACAGAATCAGACCTGTAAGCCATGCTATGAATGACTGAAC


Human > Chimp
-------------
chr3:5360399-5360404

Template switch process:
F1: L AAGTGTTCACTTTTAATGATCTGCTCTCCTAAAGGTAAAAA 1
F3:                                                4 CAGAGTCAGACCTGTAAGCCATGCTATGAATGACTGAACGTGTGTGTGTG R
RF:   AAGTGTTCACTTTTAATGATCTGCTCTCCTAAAGGTAAAAAATTTAACAGAGTCCGACCTATAAGCCATGCTATGAATGACTGAACGTGTGTGTGTG
RR:   TTCACAAGTGAAAATTACTAGACGAGAGGATTTCCATTTTTTAAATTGTCTCAGGCTGGATATTCGGTACGATACTTACTGACTTGCACACACACAC
F2:                                                             3 TATTCG 2


Unidirectional alignment (log-probability: -38.2)
 AGTGTTCACTTTTAATGATCTGCTCTCCTAAAGGTAAAAAgcTTAtCAGAGTCaGACCTgTAAGCCATGCTATGAATGACTGAACG
 AGTGTTCACTTTTAATGATCTGCTCTCCTAAAGGTAAAAAATTTAACAGAGTCCGACCTATAAGCCATGCTATGAATGACTGAACG

Template switch alignment (log-probability: -28.2)
 AGTGTTCACTTTTAATGATCTGCTCTCCTAAAGGTAAAAA|GCTTAT|CAGAGTCaGACCTgTAAGCCATGCTATGAATGACTGAACG
 AGTGTTCACTTTTAATGATCTGCTCTCCTAAAGGTAAAAA|GCTTAT|CAGAGTCCGACCTATAAGCCATGCTATGAATGACTGAACG


==========
Event 2415
==========
Phylogenetic placement: species tree consistent
Significant comparisons: 5
Detected in comparisons: 25

Multiple sequence alignment:

    Human: GTGGCACGGTACAGCGCCTAAGCATGG--AGAGAGGGGGGTCTTGGCATCATGTCCAAGCTCCAGATTCTCCCAGAGGGACCTCC
          
          
    Chimp: GTGGCACGGGACAGCGCCTAA--CTGG--AGAGAGGGGGGTCTTGGTATCATGTCCAAGCTCCAGATTCTCCCAGAGGGACCTCC
          
        ↑                      1         4                             3   2                   
  Gorilla: GTGGCACGGGACAGCGCCTAAGCATGG----AGAGGGGGGTCTTGGTATCATGTCCAAGCTCCAGATTCTCCCAGAGGGACCTCC
          
          
    Human: GTGGCACGGTACAGCGCCTAAGCATGG--AGAGAGGGGGGTCTTGGCATCATGTCCAAGCTCCAGATTCTCCCAGAGGGACCTCC

  Cluster:                      [        ]                                                     


Orangutan: GTGGCACGGGACAGTGCCTAAGCATGGAG--AGAGGGGGGTCTTGGTATCATGTCCAAGCTCCAGATTCTCCCAGAGGGACCTCC


Gorilla > Chimp
---------------
chr3:148671046-148671050

Template switch process:
F1: L TCGCTAGGGGGCAGGCACAGGTGGCACGGGACAGCGCCTAA 1
F3:                                               4 GAGAGGGGGGTCTTGGTATCATGTCCAAGCTCCAGATTCTC R
RF:   TCGCTAGGGGGCAGGCACAGGTGGCACGGGACAGCGCCTAAGCATGGAGAGGGGGGTCTTGGTATCATGTCCAAGCTCCAGATTCTC
RR:   AGCGATCCCCCGTCCGTGTCCACCGTGCCCTGTCGCGGATTCGTACCTCTCCCCCCAGAACCATAGTACAGGTTCGAGGTCTAAGAG
F2:                                                                             3 AGGTC 2


Unidirectional alignment (log-probability: -28.1)
 CGCTAGGGGGCAGGCACAGGTGGCACGGGACAGCGCCTAA-----ctggaGAGAGGGGGGTCTTGGTATCATGTCCAAGCTCCAGATTCT
 CGCTAGGGGGCAGGCACAGGTGGCACGGGACAGCGCCTAAGCATG-----GAGAGGGGGGTCTTGGTATCATGTCCAAGCTCCAGATTCT

Template switch alignment (log-probability: -16.4)
 CGCTAGGGGGCAGGCACAGGTGGCACGGGACAGCGCCTAA|CTGGA|GAGAGGGGGGTCTTGGTATCATGTCCAAGCTCCAGATTCT
 CGCTAGGGGGCAGGCACAGGTGGCACGGGACAGCGCCTAA|CTGGA|GAGAGGGGGGTCTTGGTATCATGTCCAAGCTCCAGATTCT


==========
Event 2416
==========
Phylogenetic placement: species tree consistent
Significant comparisons: 13
Detected in comparisons: 13

Multiple sequence alignment:

    Human: TATCTGACTTACGTCTCCTCTAAGCACA------------GTACTTTTGTACTGTGAATATTGTTGTCAAGAAG
          
        ↑                           1                 4     3   2                   
    Chimp: TATCTGACTTACGTCTCCTCTAAGCAGA------AGATAATCACTTTTGTACTGTGAATATTGTTGTCAAGAAG
          
          
  Gorilla: TATCTGACTTACGTCTCCTCTCAGCAGAAGATAA------TCACTTTTGTACTGTGAATATTGTTGTCAAGAAG
        ↓                           1                 4     3   2                   
          
    Human: TATCTGACTTACGTCTCCTCTAAGCACA------------GTACTTTTGTACTGTGAATATTGTTGTCAAGAAG

  Cluster:                      [                   ]                               


Orangutan: TATCTGACTTGTGTCTCCTCTCAGTAGAAGATAA------TCACTTTTGTACTGTGAATATTGTTGTCAAGAAG


Chimp > Human
-------------
chr3:145290642-145290646

Template switch process:
F1: L TGAAAAGTTACAGCTTATCTGACTTACGTCTCCTCTAAGCA 1
F3:                                                     4 CTTTTGTACTGTGAATATTGTTGTCAAGAAGGAAGCCTC R
RF:   TGAAAAGTTACAGCTTATCTGACTTACGTCTCCTCTAAGCAGAAGATAATCACTTTTGTACTGTGAATATTGTTGTCAAGAAGGAAGCCTC
RR:   ACTTTTCAATGTCGAATAGACTGAATGCAGAGGAGATTCGTCTTCTATTAGTGAAAACATGACACTTATAACAACAGTTCTTCCTTCGGAG
F2:                                                           3 ATGAC 2


Unidirectional alignment (log-probability: -25.9)
 GAAAAGTTACAGCTTATCTGACTTACGTCTCCTCTAAGCA---------CagtACTTTTGTACTGTGAATATTGTTGTCAAGAAGGAAGCCTC
 GAAAAGTTACAGCTTATCTGACTTACGTCTCCTCTAAGCAGAAGATAATC---ACTTTTGTACTGTGAATATTGTTGTCAAGAAGGAAGCCTC

Template switch alignment (log-probability: -15.9)
 GAAAAGTTACAGCTTATCTGACTTACGTCTCCTCTAAGCA|CAGTA|CTTTTGTACTGTGAATATTGTTGTCAAGAAGGAAGCCTC
 GAAAAGTTACAGCTTATCTGACTTACGTCTCCTCTAAGCA|CAGTA|CTTTTGTACTGTGAATATTGTTGTCAAGAAGGAAGCCTC


Gorilla > Human
---------------
chr3:145290642-145290646

Template switch process:
F1: L TTTTGTGAAAAGTTACAGCTTATCTGACTTACGTCTCCTCTAAGCA 1
F3:                                                          4 CTTTTGTACTGTGAATATTGTTGTCAAGAAGGAAGCCTC R
RF:   TTTTGTGAAAAGTTACAGCTTATCTGACTTACGTCTCCTCTCAGCAGAAGATAATCACTTTTGTACTGTGAATATTGTTGTCAAGAAGGAAGCCTC
RR:   AAAACACTTTTCAATGTCGAATAGACTGAATGCAGAGGAGAGTCGTCTTCTATTAGTGAAAACATGACACTTATAACAACAGTTCTTCCTTCGGAG
F2:                                                                3 ATGAC 2


Unidirectional alignment (log-probability: -31)
 GAAAAGTTACAGCTTATCTGACTTACGTCTCCTCTaAGCA---------CagtACTTTTGTACTGTGAATATTGTTGTCAAGAAGGAAGCCTC
 GAAAAGTTACAGCTTATCTGACTTACGTCTCCTCTCAGCAGAAGATAATC---ACTTTTGTACTGTGAATATTGTTGTCAAGAAGGAAGCCTC

Template switch alignment (log-probability: -22)
 GAAAAGTTACAGCTTATCTGACTTACGTCTCCTCTaAGCA|CAGTA|CTTTTGTACTGTGAATATTGTTGTCAAGAAGGAAGCCTC
 GAAAAGTTACAGCTTATCTGACTTACGTCTCCTCTCAGCA|CAGTA|CTTTTGTACTGTGAATATTGTTGTCAAGAAGGAAGCCTC


==========
Event 2417
==========
Phylogenetic placement: species tree consistent
Significant comparisons: 46
Detected in comparisons: 46

Multiple sequence alignment:

    Human: TCTAGAAAGACCTCGTCTCTGAGGTTGGGTGTGCCACATCCTGTATCCTCAGTTTATCTGTTTCGGT
          
          
    Chimp: TCTAGAAAGACCTCGTCTCTGAGGTTGGGTGTGCCACATCCTGTATCCTCAGTTTATCTGTTTCGGT
        ↓                      1      4             3    2                   
          
  Gorilla: TCTAGAAAGACCTCGTCTCTGGATACAGGTGTGCCACATCCTGTATCCTCAGTTTATCTGTTTCGGT
          
        ↑                      1      4             3    2                   
    Human: TCTAGAAAGACCTCGTCTCTGAGGTTGGGTGTGCCACATCCTGTATCCTCAGTTTATCTGTTTCGGT

  Cluster:                      [    ]                                       


Orangutan: TCTAGAAAGACCTCGTCTCTGAGATTGGGTGTGCCACATCCTGTATCCTCAGTTTATCTGTTTCGGT


Human > Gorilla
---------------
chr3:147069804-147069809

Template switch process:
F1: L CCATGGGAAGGGATGGCCTCTCTAGAAAGACCTCGTCTCTG 1
F3:                                                4 GGTGTGCCACATCCTGTATCCTCAGTTTATCTGTTTCGGT R
RF:   CCATGGGAAGGGATGGCCTCTCTAGAAAGACCTCGTCTCTGAGGTTGGGTGTGCCACATCCTGTATCCTCAGTTTATCTGTTTCGGT
RR:   GGTACCCTTCCCTACCGGAGAGATCTTTCTGGAGCAGAGACTCCAACCCACACGGTGTAGGACATAGGAGTCAAATAGACAAAGCCA
F2:                                                              3 ACATAG 2


Unidirectional alignment (log-probability: -28.1)
 CATGGGAAGGGATGGCCTCTCTAGAAAGACCTCGTCTCTG-----GatacaGGTGTGCCACATCCTGTATCCTCAGTTTATCTGTTTCGGT
 CATGGGAAGGGATGGCCTCTCTAGAAAGACCTCGTCTCTGAGGTTG-----GGTGTGCCACATCCTGTATCCTCAGTTTATCTGTTTCGGT

Template switch alignment (log-probability: -16.5)
 CATGGGAAGGGATGGCCTCTCTAGAAAGACCTCGTCTCTG|GATACA|GGTGTGCCACATCCTGTATCCTCAGTTTATCTGTTTCGGT
 CATGGGAAGGGATGGCCTCTCTAGAAAGACCTCGTCTCTG|GATACA|GGTGTGCCACATCCTGTATCCTCAGTTTATCTGTTTCGGT


Chimp > Gorilla
---------------
chr3:147069804-147069809

Template switch process:
F1: L CCATGGGAAGGGATGGCCTCTCTAGAAAGACCTCGTCTCTG 1
F3:                                                4 GGTGTGCCACATCCTGTATCCTCAGTTTATCTGTTTCGGT R
RF:   CCATGGGAAGGGATGGCCTCTCTAGAAAGACCTCGTCTCTGAGGTTGGGTGTGCCACATCCTGTATCCTCAGTTTATCTGTTTCGGT
RR:   GGTACCCTTCCCTACCGGAGAGATCTTTCTGGAGCAGAGACTCCAACCCACACGGTGTAGGACATAGGAGTCAAATAGACAAAGCCA
F2:                                                              3 ACATAG 2


Unidirectional alignment (log-probability: -28.1)
 CATGGGAAGGGATGGCCTCTCTAGAAAGACCTCGTCTCTG-----GatacaGGTGTGCCACATCCTGTATCCTCAGTTTATCTGTTTCGGT
 CATGGGAAGGGATGGCCTCTCTAGAAAGACCTCGTCTCTGAGGTTG-----GGTGTGCCACATCCTGTATCCTCAGTTTATCTGTTTCGGT

Template switch alignment (log-probability: -16.5)
 CATGGGAAGGGATGGCCTCTCTAGAAAGACCTCGTCTCTG|GATACA|GGTGTGCCACATCCTGTATCCTCAGTTTATCTGTTTCGGT
 CATGGGAAGGGATGGCCTCTCTAGAAAGACCTCGTCTCTG|GATACA|GGTGTGCCACATCCTGTATCCTCAGTTTATCTGTTTCGGT


==========
Event 2418
==========
Phylogenetic placement: species tree consistent
Significant comparisons: 35
Detected in comparisons: 35

Multiple sequence alignment:

    Human: AATGCTTTTATTATTCTTTTATACCCACCCACAGAA----CATGGGTGGGGAT-AAATGAATTAAGAAAGCTTCAT
          
          
    Chimp: AATGCTTTTATTATTCTTTTATCCCCACCCACAGAA----CATGGGTGGGGAT-AAATGAATTAAGAAAGCTTCAT
          
        ↑                     3          1              2         4                   
  Gorilla: AATGCTTTTATTATTCTTTTATCCCCACCCATGTTC--------TGTGGGTACAGAATGAATTAAGAAAGCTTCAT
        ↓                     3          1              2         4                   
          
    Human: AATGCTTTTATTATTCTTTTATACCCACCCACAGAA----CATGGGTGGGGAT-AAATGAATTAAGAAAGCTTCAT

  Cluster:                       [                               ]                    


Orangutan: AATGCTTTTATTATTCTTTTATCCCCACCCACAGAACATG----GGTGGGGAT-AAATGAATTAAGAAAGCTCCAT


Gorilla > Human
---------------
chr3:144197284-144197302

Template switch process:
F1: L TTTTATTCCTTCAACAGGCAATGCTTTTATTATTCTTTTATACCCACCCA 1
F3:                                                                   4 AATGAATTAAGAAAGCTTCATGAACTTTTTACATATAAAT R
RF:   TTTTATTCCTTAAACAGGCAATGCTTTTATTATTCTTTTATCCCCACCCATGTTCTGTGGGTACAGAATGAATTAAGAAAGCTTCATGAACTTTTTACATATAAAT
RR:   AAAATAAGGAATTTGTCCGTTACGAAAATAATAAGAAAATAGGGGTGGGTACAAGACACCCATGTCTTACTTAATTCTTTCGAAGTACTTGAAAAATGTATATTTA
F2:                                       3 ATAGGGGTGGGTACAAGAC 2


Unidirectional alignment (log-probability: -55.5)
 TcAACAGGCAATGCTTTTATTATTCTTTTATaCCCACCC-------------ACAGaacatgggtggggataAATGAATTAAGAAAGCTTCATGAACTTTTTACATATAAAT
 TAAACAGGCAATGCTTTTATTATTCTTTTATCCCCACCCATGTTCTGTGGGTACAG----------------AATGAATTAAGAAAGCTTCATGAACTTTTTACATATAAAT

Template switch alignment (log-probability: -29.4)
 TcAACAGGCAATGCTTTTATTATTCTTTTATaCCCACCCA|CAGAACATGGGTGGGGATA|AATGAATTAAGAAAGCTTCATGAACTTTTTACATATAAAT
 TAAACAGGCAATGCTTTTATTATTCTTTTATCCCCACCCA|CAGAACATGGGTGGGGATA|AATGAATTAAGAAAGCTTCATGAACTTTTTACATATAAAT


Gorilla > Chimp
---------------
chr3:147393399-147393417

Template switch process:
F1: L TTCAACAGGCAATGCTTTTATTATTCTTTTATCCCCACCCA 1
F3:                                                          4 AATGAATTAAGAAAGCTTCATGAACTTTTTACATATAAAT R
RF:   TTAAACAGGCAATGCTTTTATTATTCTTTTATCCCCACCCATGTTCTGTGGGTACAGAATGAATTAAGAAAGCTTCATGAACTTTTTACATATAAAT
RR:   AATTTGTCCGTTACGAAAATAATAAGAAAATAGGGGTGGGTACAAGACACCCATGTCTTACTTAATTCTTTCGAAGTACTTGAAAAATGTATATTTA
F2:                              3 ATAGGGGTGGGTACAAGAC 2


Unidirectional alignment (log-probability: -49.9)
 TcAACAGGCAATGCTTTTATTATTCTTTTATCCCCACCC-------------ACAGaacatgggtggggataAATGAATTAAGAAAGCTTCATGAACTTTTTACATATAAAT
 TAAACAGGCAATGCTTTTATTATTCTTTTATCCCCACCCATGTTCTGTGGGTACAG----------------AATGAATTAAGAAAGCTTCATGAACTTTTTACATATAAAT

Template switch alignment (log-probability: -23.7)
 TcAACAGGCAATGCTTTTATTATTCTTTTATCCCCACCCA|CAGAACATGGGTGGGGATA|AATGAATTAAGAAAGCTTCATGAACTTTTTACATATAAAT
 TAAACAGGCAATGCTTTTATTATTCTTTTATCCCCACCCA|CAGAACATGGGTGGGGATA|AATGAATTAAGAAAGCTTCATGAACTTTTTACATATAAAT


==========
Event 2419
==========
Phylogenetic placement: species tree consistent
Significant comparisons: 13
Detected in comparisons: 13

Multiple sequence alignment:

    Human: ATAGATAAATTAAGGAATTAGAAATTATAGAACAGAAATTCTGTTCTATAATTCTATTAATCCCTAATAGATA
          
        ↑                                     1 43             2                   
    Chimp: ATAGATAAATTAAGGAATTAG--------------GCATTCTGTTCTATAATTCTATTAATCCCTAATAGATA
          
          
  Gorilla: ATAGATAAATTAAGGAATTAG--------------GCATTCTGTTCTATAATTCTATTAATCCCTAATAGATA
        ↓                                     1 43             2                   
          
    Human: ATAGATAAATTAAGGAATTAGAAATTATAGAACAGAAATTCTGTTCTATAATTCTATTAATCCCTAATAGATA

  Cluster:                      [              ]                                   


Orangutan: ATAGGTAAATTAAGGAATTAG--------------GCATTCTGTTCTATAATTTTATTAATCCCTAATAGATA


Chimp > Human
-------------
chr3:143165996-143166010

Template switch process:
F1: L TTCATCCTATGAATATTTAGATAGATAAATTAAGGAATTAGA 1
F3:                                            4 ATTCTGTTCTATAATTCTATTAATCCCTAATAGATAGGAA R
RF:   TTCATCCTATGAATATTTAGATAGATAAATTAAGGAATTAGGCATTCTGTTCTATAATTCTATTAATCCCTAATAGATAGGAA
RR:   AAGTAGGATACTTATAAATCTATCTATTTAATTCCTTAATCCGTAAGACAAGATATTAAGATAATTAGGGATTATCTATCCTT
F2:                                             3 AAGACAAGATATTAA 2


Unidirectional alignment (log-probability: -43.1)
 CATCCTATGAATATTTAGATAGATAAATTAAGGAATTAGaaAttatagaacagaaaTTCTGTTCTATAATTCTATTAATCCCTAATAGATAGGAA
 CATCCTATGAATATTTAGATAGATAAATTAAGGAATTAGGCA--------------TTCTGTTCTATAATTCTATTAATCCCTAATAGATAGGAA

Template switch alignment (log-probability: -23.2)
 CATCCTATGAATATTTAGATAGATAAATTAAGGAATTAGa|AATTATAGAACAGAA|ATTCTGTTCTATAATTCTATTAATCCCTAATAGATAGGAA
 CATCCTATGAATATTTAGATAGATAAATTAAGGAATTAGG|AATTATAGAACAGAA|ATTCTGTTCTATAATTCTATTAATCCCTAATAGATAGGAA


Gorilla > Human
---------------
chr3:143165996-143166010

Template switch process:
F1: L TTCATCCTATGAATATTTAGATAGATAAATTAAGGAATTAGA 1
F3:                                            4 ATTCTGTTCTATAATTCTATTAATCCCTAATAGATAGGAA R
RF:   TTCATCCTATGAATATTTAGATAGATAAATTAAGGAATTAGGCATTCTGTTCTATAATTCTATTAATCCCTAATAGATAGGAA
RR:   AAGTAGGATACTTATAAATCTATCTATTTAATTCCTTAATCCGTAAGACAAGATATTAAGATAATTAGGGATTATCTATCCTT
F2:                                             3 AAGACAAGATATTAA 2


Unidirectional alignment (log-probability: -42.1)
 CATCCTATGAATATTTAGATAGATAAATTAAGGAATTagaaattatagaacAGaaATTCTGTTCTATAATTCTATTAATCCCTAATAGATAGGAA
 CATCCTATGAATATTTAGATAGATAAATTAAGGAATT--------------AGGCATTCTGTTCTATAATTCTATTAATCCCTAATAGATAGGAA

Template switch alignment (log-probability: -23.2)
 CATCCTATGAATATTTAGATAGATAAATTAAGGAATTAGa|AATTATAGAACAGAA|ATTCTGTTCTATAATTCTATTAATCCCTAATAGATAGGAA
 CATCCTATGAATATTTAGATAGATAAATTAAGGAATTAGG|AATTATAGAACAGAA|ATTCTGTTCTATAATTCTATTAATCCCTAATAGATAGGAA


==========
Event 2420
==========
Phylogenetic placement: ILS consistent
Significant comparisons: 4
Detected in comparisons: 24

Multiple sequence alignment:

    Human: CTCAACTCACTTTTGATCGTT-AGAGGTTAGAACCTCTAACGTTTGATCGTTTCTTGGTTAAAACCAAGAAATAGGAGGACAG
          
          
    Chimp: CTCAACCCACTTTTGATCGTT-AGAGGTT-------------------------------CTAACCAAGAAATAGGAGGACAG
          
          
  Gorilla: CTCAACCCACTTTTGATCGTTAAGAGGTT-------------------------------CTAACCAAGAAATAGGAGGACAG
          
        ↑                        1      3       2                        4                   
    Human: CTCAACTCACTTTTGATCGTT-AGAGGTTAGAACCTCTAACGTTTGATCGTTTCTTGGTTAAAACCAAGAAATAGGAGGACAG

  Cluster:                      [                                       ]                    


Orangutan: CTCAACTCACTTTTGATCATT-AGAGGTT-------------------------------CTAACCAAGAAATAGCAGGACAG


Human > Gorilla
---------------
chr3:144441366-144441374

Template switch process:
F1: L GAACTAATCTCTTAAAGCTCCTCAACCCACTTTTGATCGTTA 1
F3:                                                                                  4 AACCAAGAAATAGGAGGACAGAAAGCCAAGCAGTCCTTTC R
RF:   GAACTAATCTCTTAAAGCTCCTCAACTCACTTTTGATCGTTAGAGGTTAGAACCTCTAACGTTTGATCGTTTCTTGGTTAAAACCAAGAAATAGGAGGACAGAAAGCCAAGCAGTCCTTTC
RR:   CTTGATTAGAGAATTTCGAGGAGTTGAGTGAAAACTAGCAATCTCCAATCTTGGAGATTGCAAACTAGCAAAGAACCAATTTTGGTTCTTTATCCTCCTGTCTTTCGGTTCGTCAGGAAAG
F2:                                                 3 TCTTGGAGA 2


Unidirectional alignment (log-probability: -38.9)
 ACTAATCTCTTAAAGCTCCTCAACcCACTTTTGATCGTTA------AGA------------------------GGTTctAACCAAGAAATAGGAGGACAGAAAGCCAAGCAGTCCTTTC
 ACTAATCTCTTAAAGCTCCTCAACTCACTTTTGATCGTTAGAGGTTAGAACCTCTAACGTTTGATCGTTTCTTGGTTAAAACCAAGAAATAGGAGGACAGAAAGCCAAGCAGTCCTTTC

Template switch alignment (log-probability: -22.4)
 ACTAATCTCTTAAAGCTCCTCAACcCACTTTTGATCGTTA|AGAGGTTCT|AACCAAGAAATAGGAGGACAGAAAGCCAAGCAGTCCTTTC
 ACTAATCTCTTAAAGCTCCTCAACTCACTTTTGATCGTTA|AGAGGTTCT|AACCAAGAAATAGGAGGACAGAAAGCCAAGCAGTCCTTTC


==========
Event 2421
==========
Phylogenetic placement: ambiguous, species tree or ILS consistent
Significant comparisons: 1256
Detected in comparisons: 1256

Multiple sequence alignment:

    Human: CTAGGAAAGTACTAAGAAAAATTTAAGACATATTCAAGAAACTTTATAGAA------CTAAGTGCAGGAATTACTAATTTGG
        ↓                      1    3                                4  2                   
        ↑                                13                         24                      
    Chimp: CTAGGAAAGTACTAAGAAAAACTTA------GTTCTATAAAGTTTCTTGAATATGTCTTAAGTGCAGGAATTACTAATTTGG
        ↓                                13                         24                      
        ↑                      1    3                                4  2                   
  Gorilla: CTAGGAAAGTACTAAGAAAAAGTTAAGACATATTCAAGAAACTTTATGGAA------CTAAGTGCAGGAATTACTAATTTGG
          
          
    Human: CTAGGAAAGTACTAAGAAAAATTTAAGACATATTCAAGAAACTTTATAGAA------CTAAGTGCAGGAATTACTAATTTGG

  Cluster:                      [                                   ]                       


Orangutan: CTAGGAAAGTACTAAGCAAAATTTAAGACATATTCAAGAAACTTTGTAGAA------CTAAGTGCAGGAATTACTAATTTGG


Chimp > Human
-------------
chr3:141675911-141675937

Template switch process:
F1: L CATTATAATAAGTATGTATCCTAGGAAAGTACTAAGAAAAATTTA 1
F3:                                                                         4 TAAGTGCAGGAATTACTAATTTGGAATTTAAAGTTGTTGA R
RF:   CATTATAATAAATATGTATCCTAGGAAAGTACTAAGAAAAACTTAGTTCTATAAAGTTTCTTGAATATGTCTTAAGTGCAGGAATTACTAATTTGGAATTTAAAGTTGTTGG
RR:   GTAATATTATTTATACATAGGATCCTTTCATGATTCTTTTTGAATCAAGATATTTCAAAGAACTTATACAGAATTCACGTCCTTAATGATTAAACCTTAAATTTCAACAACC
F2:                                              3 CAAGATATTTCAAAGAACTTATACAGA 2


Unidirectional alignment (log-probability: -81.9)
 TAATAAgTATGTATCCTAGGAAAGTACTAAGAAAAAtttaagacatattcaagaaactttatagaaC------------------------------TAAGTGCAGGAATTACTAATTTGGAATTTAAAGTTGTTga
 TAATAAATATGTATCCTAGGAAAGTACTAAGAAAAA------------------------------CTTAGTTCTATAAAGTTTCTTGAATATGTCTTAAGTGCAGGAATTACTAATTTGGAATTTAAAGTTGTT--

Template switch alignment (log-probability: -36.7)
 TAATAAgTATGTATCCTAGGAAAGTACTAAGAAAAAtTTA|AGACATATTCAAGAAACTTTATAGAAC|TAAGTGCAGGAATTACTAATTTGGAATTTAAAGTTGTTGa
 TAATAAATATGTATCCTAGGAAAGTACTAAGAAAAACTTA|AGACATATTCAAGAAACTTTATAGAAC|TAAGTGCAGGAATTACTAATTTGGAATTTAAAGTTGTTGG


Human > Chimp
-------------
chr3:144864894-144864924

Template switch process:
F1: L CATTATAATAAATATGTATCCTAGGAAAGTACTAAGAAAAA 1
F3:                                                                         4 TAAGTGCAGGAATTACTAATTTGGAATTTAAAGTTGTT R
RF:   CATTATAATAAGTATGTATCCTAGGAAAGTACTAAGAAAAATTTAAGACATATTCAAGAAACTTTATAGAACTAAGTGCAGGAATTACTAATTTGGAATTTAAAGTTGTT
RR:   GTAATATTATTCATACATAGGATCCTTTCATGATTCTTTTTAAATTCTGTATAAGTTCTTTGAAATATCTTGATTCACGTCCTTAATGATTAAACCTTAAATTTCAACAA
F2:                                              3 TCTGTATAAGTTCTTTGAAATATCTTGATTC 2


Unidirectional alignment (log-probability: -79.1)
 ATTATAATAAaTATGTATCCTAGGAAAGTACTAAGAAAAActtagttctataaagtttcttgaatatgtcT------------------------------TAAGTGCAGGAATTACTAATTTGGAATTTAAAGTTGTT--
 ATTATAATAAGTATGTATCCTAGGAAAGTACTAAGAAAAA------------------------------TTTAAGACATATTCAAGAAACTTTATAGAACTAAGTGCAGGAATTACTAATTTGGAATTTAAAGTTGTTGA

Template switch alignment (log-probability: -25.1)
 ATTATAATAAaTATGTATCCTAGGAAAGTACTAAGAAAAA|CTTAGTTCTATAAAGTTTCTTGAATATGTCT|TAAGTGCAGGAATTACTAATTTGGAATTTAAAGTTGTT
 ATTATAATAAGTATGTATCCTAGGAAAGTACTAAGAAAAA|CTTAGTTCTATAAAGTTTCTTGAATATGTCT|TAAGTGCAGGAATTACTAATTTGGAATTTAAAGTTGTT


Gorilla > Chimp
---------------
chr3:144864894-144864924

Template switch process:
F1: L CATTATAATAAATATGTATCCTAGGAAAGTACTAAGAAAAA 1
F3:                                                                         4 TAAGTGCAGGAATTACTAATTTGGAATTTAAAGTTGTTGG R
RF:   CATTATAATAAATATGTATCCTAGGAAAGTACTAAGAAAAAGTTAAGACATATTCAAGAAACTTTATGGAACTAAGTGCAGGAATTACTAATTTGGAATTTAAAGTTGTTGG
RR:   GTAATATTATTTATACATAGGATCCTTTCATGATTCTTTTTCAATTCTGTATAAGTTCTTTGAAATACCTTGATTCACGTCCTTAATGATTAAACCTTAAATTTCAACAACC
F2:                                              3 TCTGTATAAGTTCTTTGAAATATCTTGATTC 2


Unidirectional alignment (log-probability: -65.3)
 ATTATAATAAATATGTATCCTAGGAAAGTACTAAGAAAA------------------------------ACttagttctataaagtttcttgaatatgtctTAAGTGCAGGAATTACTAATTTGGAATTTAAAGTTGTTGG
 ATTATAATAAATATGTATCCTAGGAAAGTACTAAGAAAAAGTTAAGACATATTCAAGAAACTTTATGGAAC------------------------------TAAGTGCAGGAATTACTAATTTGGAATTTAAAGTTGTTGG

Template switch alignment (log-probability: -25.2)
 ATTATAATAAATATGTATCCTAGGAAAGTACTAAGAAAAA|CTTAGTTCtATAAAGTTTCTTGAATATGTCT|TAAGTGCAGGAATTACTAATTTGGAATTTAAAGTTGTTGG
 ATTATAATAAATATGTATCCTAGGAAAGTACTAAGAAAAA|CTTAGTTCCATAAAGTTTCTTGAATATGTCT|TAAGTGCAGGAATTACTAATTTGGAATTTAAAGTTGTTGG


Chimp > Gorilla
---------------
chr3:143675896-143675922

Template switch process:
F1: L CATTATAATAAATATGTATCCTAGGAAAGTACTAAGAAAAAGTTA 1
F3:                                                                         4 TAAGTGCAGGAATTACTAATTTGGAATTTAAAGTTGTTGG R
RF:   CATTATAATAAATATGTATCCTAGGAAAGTACTAAGAAAAACTTAGTTCTATAAAGTTTCTTGAATATGTCTTAAGTGCAGGAATTACTAATTTGGAATTTAAAGTTGTTGG
RR:   GTAATATTATTTATACATAGGATCCTTTCATGATTCTTTTTGAATCAAGATATTTCAAAGAACTTATACAGAATTCACGTCCTTAATGATTAAACCTTAAATTTCAACAACC
F2:                                              3 CAAGGTATTTCAAAGAACTTATACAGA 2


Unidirectional alignment (log-probability: -65.3)
 TAATAAATATGTATCCTAGGAAAGTACTAAGAAAaagttaagacatattcaagaaactttatggAAC------------------------------TAAGTGCAGGAATTACTAATTTGGAATTTAAAGTTGTTGG
 TAATAAATATGTATCCTAGGAAAGTACTAAGAAA------------------------------AACTTAGTTCTATAAAGTTTCTTGAATATGTCTTAAGTGCAGGAATTACTAATTTGGAATTTAAAGTTGTTGG

Template switch alignment (log-probability: -30.3)
 TAATAAATATGTATCCTAGGAAAGTACTAAGAAAAAgTTA|AGACATATTCAAGAAACTTTATgGAAC|TAAGTGCAGGAATTACTAATTTGGAATTTAAAGTTGTTGG
 TAATAAATATGTATCCTAGGAAAGTACTAAGAAAAACTTA|AGACATATTCAAGAAACTTTATAGAAC|TAAGTGCAGGAATTACTAATTTGGAATTTAAAGTTGTTGG


==========
Event 2422
==========
Phylogenetic placement: species tree consistent
Significant comparisons: 1
Detected in comparisons: 13

Multiple sequence alignment:

    Human: ATAAATGAGAAGGAGAGAATCCTAAAAGCAAGTTAAATATTGCTTTTAGATCAGCTAAGttttttt---
          
        ↑                      1         4         3       2                   
    Chimp: ATAAATGAGAAGGAGAGAATCTCAGGGTATAGTTAAATATTGCTTTTAGATCAGC-----------TAA
          
          
  Gorilla: ATAAATGAGAAGGAGAGAATCTCAGGGTATAGTTAAATATTGCTTTTAGATCAGCTAAGttt-------
          
          
    Human: ATAAATGAGAAGGAGAGAATCCTAAAAGCAAGTTAAATATTGCTTTTAGATCAGCTAAGttttttt---

  Cluster:                      [       ]                                      


Orangutan: ATAAATG---AGGAGAGAATCTCAGGATATAGTTAAATATTGCTTTTAGATCAGCTAAGttt-------


Chimp > Human
-------------
chr3:141158858-141158866

Template switch process:
F1: L TTTGCAGAGGTTTTTCATGGATAAATGAGAAGGAGAGAATC 1
F3:                                                   4 AGTTAAATATTGCTTTTAGATCAGCTAAGTTTTTTT R
RF:   TTTGCAGAGGTTTTTCATGGATAAATGAGAAGGAGAGAATCTCAGGGTATAGTTAAATATTGCTTTTAGATCAGCTAAGTTTTGTT
RR:   AAACGTCTCCAAAAAGTACCTATTTACTCTTCCTCTCTTAGAGTCCCATATCAATTTATAACGAAAATCTAGTCGATTCAAAACAA
F2:                                                             3 ACGAAAATC 2


Unidirectional alignment (log-probability: -51.7)
 TTGCAGAGGTTTTTCATGGATAAATGAGAAGGAGAGAATCctaaaagca---------AGTTAAATATTGCTTTTAGATCAGCTAAGttttttt
 TTGCAGAGGTTTTTCATGGATAAATGAGAAGGAGAGAATC---------TCAGGGTATAGTTAAATATTGCTTTTAGATCAGCTAAG-------

Template switch alignment (log-probability: -22.3)
 TTGCAGAGGTTTTTCATGGATAAATGAGAAGGAGAGAATC|CTAAAAGCA|AGTTAAATATTGCTTTTAGATCAGCTAAGTTTTtTT
 TTGCAGAGGTTTTTCATGGATAAATGAGAAGGAGAGAATC|CTAAAAGCA|AGTTAAATATTGCTTTTAGATCAGCTAAGTTTTGTT


==========
Event 2423
==========
Phylogenetic placement: species tree consistent
Significant comparisons: 3
Detected in comparisons: 13

Multiple sequence alignment:

    Human: TAAGTAAAGGGCTTAGGTTGCATTGAGGCCTCTCAATGCATAATCACTGCTAAAGCAGGA
          
          
    Chimp: TAAGTAAAGGGCTTAGGTTGCATTGAGGCCTCT---GGAATAATCACTGCTAAAGCAGGA
          
          
  Gorilla: TAAATAAAGAGCTTAGGTTGCATTGAGGCCTCT---GGAATAATCACTGCTAAAGCAGGA
        ↓                     3    2          1   4                   
          
    Human: TAAGTAAAGGGCTTAGGTTGCATTGAGGCCTCTCAATGCATAATCACTGCTAAAGCAGGA

  Cluster:                                  [    ]                    


Orangutan: TAAGTAAAGGGCTTAGGTTGCATTGAGGCCTCT---GGAATAATCACTGCTAAAGCAGGA


Gorilla > Human
---------------
chr3:141177134-141177139

Template switch process:
F1: L AATCAATGTAAGTAAAGGGCTTAGGTTGCATTGAGGCCTCT 1
F3:                                             4 ATAATCACTGCTAAAGCAGGATTGTAAAAGTTGCGGTTAC R
RF:   AATCAATGTAAATAAAGAGCTTAGGTTGCATTGAGGCCTCTGGAATAATCACTGCTAAAGCAGGATTGTAAAAGTTGCGGTTAC
RR:   TTAGTTACATTTATTTCTCGAATCCAACGTAACTCCGGAGACCTTATTAGTGACGATTTCGTCCTAACATTTTCAACGCCAATG
F2:                            3 CGTAAC 2


Unidirectional alignment (log-probability: -37.3)
 ATCAATGTAAgTAAAGgGCTTAGGTTGCATTGAGGCCTCTcaatGcATAATCACTGCTAAAGCAGGATTGTAAAAGTTGCGGTTAC
 ATCAATGTAAATAAAGAGCTTAGGTTGCATTGAGGCCTCTG---GAATAATCACTGCTAAAGCAGGATTGTAAAAGTTGCGGTTAC

Template switch alignment (log-probability: -27.5)
 ATCAATGTAAgTAAAGgGCTTAGGTTGCATTGAGGCCTCT|CAATGC|ATAATCACTGCTAAAGCAGGATTGTAAAAGTTGCGGTTAC
 ATCAATGTAAATAAAGAGCTTAGGTTGCATTGAGGCCTCT|CAATGC|ATAATCACTGCTAAAGCAGGATTGTAAAAGTTGCGGTTAC


==========
Event 2424
==========
Phylogenetic placement: species tree consistent
Significant comparisons: 35
Detected in comparisons: 35

Multiple sequence alignment:

    Human: ACTTAAAATAATTCAGGCAAATGTGACAGCACATTAATT--------------ATGTGCTGTCACATTTGTCACTACTGTAGTTTTTTA
          
          
    Chimp: ACTTAAAATAATTCAGGCAAATGTGACAGCACATTAATT--------------ATGTGCTGTCACATTTGTCACTACTGTAGTTTTTTA
          
        ↑                     3             1                                2 4                   
  Gorilla: ACTTAAAATAATTCAGGCAAATGTGACAGCACATAATTA----------------------------ATGTCACTACTGTAGTTTTTTA
        ↓                     3             1                                2 4                   
          
    Human: ACTTAAAATAATTCAGGCAAATGTGACAGCACATTAATT--------------ATGTGCTGTCACATTTGTCACTACTGTAGTTTTTTA

  Cluster:                                   [                                ]                    


Orangutan: ACTTAAAATAATTCAGGCAAATGTGACAGCACATTGATTATGTGCTGTCACAT--------------TGGTCACTATTGTAGTTTTTTA


Gorilla > Human
---------------
chr3:140503169-140503188

Template switch process:
F1: L TCCCCTAACTTAAAATAATTCAGGCAAATGTGACAGCACAT 1
F3:                                                4 TGTCACTACTGTAGTTTTTTAACTATGTTTTTATTTAAAA R
RF:   TCCCCTAACTTAAAATAATTCAGGCAAATGTGACAGCACATAATTAATGTCACTACTGTAGTTTTTTAACTATGTTTTTTTTTAAAT
RR:   AGGGGATTGAATTTTATTAAGTCCGTTTACACTGTCGTGTATTAATTACAGTGATGACATCAAAAAATTGATACAAAAAAAAATTTA
F2:                           3 TTACACTGTCGTGTATTAAT 2


Unidirectional alignment (log-probability: -58.9)
 CCCCTAACTTAAAATAATTCAGGCAAATGTGACAGCAC---ATTAAttatgtgctgtcacattTGTCACTACTGTAGTTTTTTAACTATGTTTTTaTTTAAAa
 CCCCTAACTTAAAATAATTCAGGCAAATGTGACAGCACATAATTAA-----------------TGTCACTACTGTAGTTTTTTAACTATGTTTTTTTTTAAA-

Template switch alignment (log-probability: -29.3)
 CCCCTAACTTAAAATAATTCAGGCAAATGTGACAGCACAT|TAATTATGTGCTGTCACATT|TGTCACTACTGTAGTTTTTTAACTATGTTTTTaTTTAAAa
 CCCCTAACTTAAAATAATTCAGGCAAATGTGACAGCACAT|TAATTATGTGCTGTCACATT|TGTCACTACTGTAGTTTTTTAACTATGTTTTTTTTTAAAT


Gorilla > Chimp
---------------
chr3:143641665-143641684

Template switch process:
F1: L TCCCCTGACTTAAAATAATTCAGGCAAATGTGACAGCACAT 1
F3:                                                4 TGTCACTACTGTAGTTTTTTAACTATGTTTTTCTTTAAAA R
RF:   TCCCCTAACTTAAAATAATTCAGGCAAATGTGACAGCACATAATTAATGTCACTACTGTAGTTTTTTAACTATGTTTTTTTTTAAAT
RR:   AGGGGATTGAATTTTATTAAGTCCGTTTACACTGTCGTGTATTAATTACAGTGATGACATCAAAAAATTGATACAAAAAAAAATTTA
F2:                           3 TTACACTGTCGTGTATTAAT 2


Unidirectional alignment (log-probability: -64.5)
 CCCCTgACTTAAAATAATTCAGGCAAATGTGACAGCAC---ATTAAttatgtgctgtcacattTGTCACTACTGTAGTTTTTTAACTATGTTTTTcTTTAAAa
 CCCCTAACTTAAAATAATTCAGGCAAATGTGACAGCACATAATTAA-----------------TGTCACTACTGTAGTTTTTTAACTATGTTTTTTTTTAAA-

Template switch alignment (log-probability: -34.8)
 CCCCTgACTTAAAATAATTCAGGCAAATGTGACAGCACAT|TAATTATGTGCTGTCACATT|TGTCACTACTGTAGTTTTTTAACTATGTTTTTcTTTAAAa
 CCCCTAACTTAAAATAATTCAGGCAAATGTGACAGCACAT|TAATTATGTGCTGTCACATT|TGTCACTACTGTAGTTTTTTAACTATGTTTTTTTTTAAAT


==========
Event 2425
==========
Phylogenetic placement: species tree consistent
Significant comparisons: 46
Detected in comparisons: 46

Multiple sequence alignment:

    Human: TGACACAGTTTGGAATCCCTCCTG--------------------------GTTCACCTGCAGCCCAGGATCCCACCTCTTTGCGAAGACTTTGAAAGTTTCAGAAG
          
          
    Chimp: TGACACAGTTTGGAATCCCTCCTG--------------------------GTTCACCTGCAGCCCAGGATCCCACCTCTTTGCGAAGACTTTGAAAGTTTCAGAAG
        ↓                      1                                                       3      4 2                   
          
  Gorilla: TGACACAGTTTGGAATCCCTCTTC----------------------------------------------------GCAAAGAGAAGACTTTGAAAGTTTCAGAAG
          
        ↑                      1                                                       3      4 2                   
    Human: TGACACAGTTTGGAATCCCTCCTG--------------------------GTTCACCTGCAGCCCAGGATCCCACCTCTTTGCGAAGACTTTGAAAGTTTCAGAAG

  Cluster:                      [                                                            ]                      


Orangutan: TGACACAGTTTGGAATCCCTCCTGGTTCCCCTGCAGCCCAGGATCCCACC--------------------------TCTTTGCGAAGACTTTGAAAGTTTCAGAAA


Human > Gorilla
---------------
chr3:60168368-60168377

Template switch process:
F1: L TGCTGAGACTGAGGCATCACTGACACAGTTTGGAATCCCTC 1
F3:                                                                              4 GAAGACTTTGAAAGTTTCAGAAGCGAATTCTCATTCTAGT R
RF:   TGCTGAGATTGAGGCATCACTGACACAGTTTGGAATCCCTCCTGGTTCACCTGCAGCCCAGGATCCCACCTCTTTGCGAAGACTTTGAAAGTTTCAGAAGTGAATTCTCATTCTAGT
RR:   ACGACTCTAACTCCGTAGTGACTGTGTCAAACCTTAGGGAGGACCAAGTGGACGTCGGGTCCTAGGGTGGAGAAACGCTTCTGAAACTTTCAAAGTCTTCACTTAAGAGTAAGATCA
F2:                                                                       3 AGAAACGCTT 2


Unidirectional alignment (log-probability: -46)
 GCTGAGAcTGAGGCATCACTGACACAGTTTGGAATC-------------------------------CCTCTTcGCaaagaGAAGACTTTGAAAGTTTCAGAAGcGAATTCTCATTCTAGT
 GCTGAGATTGAGGCATCACTGACACAGTTTGGAATCCCTCCTGGTTCACCTGCAGCCCAGGATCCCACCTCTTTGC-----GAAGACTTTGAAAGTTTCAGAAGTGAATTCTCATTCTAGT

Template switch alignment (log-probability: -28)
 GCTGAGAcTGAGGCATCACTGACACAGTTTGGAATCCCTC|TTCGCAAAGA|GAAGACTTTGAAAGTTTCAGAAGcGAATTCTCATTCTAGT
 GCTGAGATTGAGGCATCACTGACACAGTTTGGAATCCCTC|TTCGCAAAGA|GAAGACTTTGAAAGTTTCAGAAGTGAATTCTCATTCTAGT


Chimp > Gorilla
---------------
chr3:60168368-60168377

Template switch process:
F1: L TGCTGAGACTGAGGCATCACTGACACAGTTTGGAATCCCTC 1
F3:                                                                              4 GAAGACTTTGAAAGTTTCAGAAGCGAATTCTCATTCTAGT R
RF:   TGCTGAGATTGAGGCATCACTGACACAGTTTGGAATCCCTCCTGGTTCACCTGCAGCCCAGGATCCCACCTCTTTGCGAAGACTTTGAAAGTTTCAGAAGCGAATTCTCATTCTAGT
RR:   ACGACTCTAACTCCGTAGTGACTGTGTCAAACCTTAGGGAGGACCAAGTGGACGTCGGGTCCTAGGGTGGAGAAACGCTTCTGAAACTTTCAAAGTCTTCGCTTAAGAGTAAGATCA
F2:                                                                       3 AGAAACGCTT 2


Unidirectional alignment (log-probability: -40.5)
 GCTGAGAcTGAGGCATCACTGACACAGTTTGGAATC-------------------------------CCTCTTcGCaaagaGAAGACTTTGAAAGTTTCAGAAGCGAATTCTCATTCTAGT
 GCTGAGATTGAGGCATCACTGACACAGTTTGGAATCCCTCCTGGTTCACCTGCAGCCCAGGATCCCACCTCTTTGC-----GAAGACTTTGAAAGTTTCAGAAGCGAATTCTCATTCTAGT

Template switch alignment (log-probability: -22.5)
 GCTGAGAcTGAGGCATCACTGACACAGTTTGGAATCCCTC|TTCGCAAAGA|GAAGACTTTGAAAGTTTCAGAAGCGAATTCTCATTCTAGT
 GCTGAGATTGAGGCATCACTGACACAGTTTGGAATCCCTC|TTCGCAAAGA|GAAGACTTTGAAAGTTTCAGAAGCGAATTCTCATTCTAGT


==========
Event 2426
==========
Phylogenetic placement: ILS consistent
Significant comparisons: 16
Detected in comparisons: 16

Multiple sequence alignment:

    Human: ACAAACTGCCTATTGCTAGTC--CCCATACTGTCAAGTCCTTGCCAGTATGTGTTTATCCTCTTCAGCTA
          
        ↑                          1        4         3     2                   
    Chimp: ACAAACTGCCTATTGCTAGTC-CCCCAGA--CCCAAGTCCTTGACAGTATGTGTTTATCCTCTTCAGCTA
        ↓                          1        4         3     2                   
          
  Gorilla: ACAAACTGCCTATTGCTAGTC--CCCATACTGTCAAGTCCTTGACAGTATGTGTTTATCCTCTTCAGCTA
          
          
    Human: ACAAACTGCCTATTGCTAGTC--CCCATACTGTCAAGTCCTTGCCAGTATGTGTTTATCCTCTTCAGCTA

  Cluster:                      [          ]                                    


Orangutan: ACAAGCTGCCTTGTGCTAGTCT-CCCAGA--CCCAAGTCCTTGACAGTATGTGTTTATCCTCTTCAGCTA


Chimp > Human
-------------
chr3:138842609-138842615

Template switch process:
F1: L CCAAACCATTTTTGCATTTGACAAACTGCCTATTGCTAGTCCCC 1
F3:                                                   4 CAAGTCCTTGCCAGTATGTGTTTATCCTCTTCAGCTACAG R
RF:   CCAAACCATTTTTGCATTTGACAAACTGCCTATTGCTAGTCCCCCAGACCCAAGTCCTTGACAGTATGTGTTTATCCTCTTCAGCTACAG
RR:   GGTTTGGTAAAAACGTAAACTGTTTGACGGATAACGATCAGGGGGTCTGGGTTCAGGAACTGTCATACACAAATAGGAGAAGTCGATGTC
F2:                                                             3 TGTCATA 2


Unidirectional alignment (log-probability: -37.5)
 ACCATTTTTGCATTTGACAAACTGCCTATTGCTAGTCCCCatactgt------CAAGTCCTTGcCAGTATGTGTTTATCCTCTTCAGCTACAG
 ACCATTTTTGCATTTGACAAACTGCCTATTGCTAGTCCCC-------CAGACCCAAGTCCTTGACAGTATGTGTTTATCCTCTTCAGCTACAG

Template switch alignment (log-probability: -22.2)
 ACCATTTTTGCATTTGACAAACTGCCTATTGCTAGTCCCC|ATACTGT|CAAGTCCTTGcCAGTATGTGTTTATCCTCTTCAGCTACAG
 ACCATTTTTGCATTTGACAAACTGCCTATTGCTAGTCCCC|ATACTGT|CAAGTCCTTGACAGTATGTGTTTATCCTCTTCAGCTACAG


Chimp > Gorilla
---------------
chr3:140855359-140855365

Template switch process:
F1: L CCAAACCATTTTTGCATTTGACAAACTGCCTATTGCTAGTCCCC 1
F3:                                                   4 CAAGTCCTTGACAGTATGTGTTTATCCTCTTCAGCTACAG R
RF:   CCAAACCATTTTTGCATTTGACAAACTGCCTATTGCTAGTCCCCCAGACCCAAGTCCTTGACAGTATGTGTTTATCCTCTTCAGCTACAG
RR:   GGTTTGGTAAAAACGTAAACTGTTTGACGGATAACGATCAGGGGGTCTGGGTTCAGGAACTGTCATACACAAATAGGAGAAGTCGATGTC
F2:                                                             3 TGTCATA 2


Unidirectional alignment (log-probability: -31)
 ACCATTTTTGCATTTGACAAACTGCCTATTGCTAGTCCC------CatactgtCAAGTCCTTGACAGTATGTGTTTATCCTCTTCAGCTACAG
 ACCATTTTTGCATTTGACAAACTGCCTATTGCTAGTCCCCCAGACC-------CAAGTCCTTGACAGTATGTGTTTATCCTCTTCAGCTACAG

Template switch alignment (log-probability: -16.7)
 ACCATTTTTGCATTTGACAAACTGCCTATTGCTAGTCCCC|ATACTGT|CAAGTCCTTGACAGTATGTGTTTATCCTCTTCAGCTACAG
 ACCATTTTTGCATTTGACAAACTGCCTATTGCTAGTCCCC|ATACTGT|CAAGTCCTTGACAGTATGTGTTTATCCTCTTCAGCTACAG


==========
Event 2427
==========
Phylogenetic placement: species tree consistent
Significant comparisons: 25
Detected in comparisons: 25

Multiple sequence alignment:

    Human: ACAGTTAGTAGACACAGCACCATTGTCTGATCTACATGGTATATTCAGCAAATATTCAACTAGAAATTTATCCACTCTA-------------------------------------------------------------------------------------------------------------------TTTAAATGTG-AGGAAATACAG-GTAA
        ↓                     3                    4           2                                                                                                                                                   1                   
          
    Chimp: ACAGTTAGTAGACACAGCACCATTGTCTCATCTACATGGTATATTCAGCAAATATTCAACTAGAAATTTATCCACTCTA-----------------------------------TTTAAATATTTGCTGAATATACCATGAAGATGAGACAATGGATATTCAGCAAATATTCAACTAGAAATTTATCCACTCTATTTAAATGTG-AGGAAATACAG-GTAA
          
        ↑                     3                    4           2                                                                                                                                                   1                   
  Gorilla: ACAGTTAGCAGACACAGCACCATTGTCTCATCTACATGGTATATTCAGCAAATACTCAACTAGAAATTTATCCACTCTA-------------------------------------------------------------------------------------------------------------------TTTAAATGTG-AGGAAATACAG-GTAA
          
          
    Human: ACAGTTAGTAGACACAGCACCATTGTCTGATCTACATGGTATATTCAGCAAATATTCAACTAGAAATTTATCCACTCTA-------------------------------------------------------------------------------------------------------------------TTTAAATGTG-AGGAAATACAG-GTAA

  Cluster:                                                                                [                                                                                                                 ]                          


Orangutan: ACAGTTAGTAGAGACAGCACCATTGTCTCATCTACATTGGCTA-----------------------------TAT----TCAGCAAATATTCAACTAGAAATTTATCCACTCTA--------------------------------------------------------------------------------TTTAAATGTGAAGGAAATACAGGTTAA


Human > Chimp
-------------
chr3:141924975-141925008

Template switch process:
F1:                     L GTATATTCAGCAAATATTCAACTAGAAATTTATCCACTCTATTTAAAT 1
F3:                       4 ATATTCAGCAAATATTCAACTAGAAATTTATCCACTCTATTTAAATGTGAGGAAATACAGGTAATTAAGCAAGGCTCAG R
RF:    CCATTGTCTGATCTACATGGTATATTCAGCAAATATTCAACTAGAAATTTATCCACTCTATTTAAATGTGAGGAAATACAGGTAATTAAGCAAGGCTCGG
RR:    GGTAACAGACTAGATGTACCATATAAGTCGTTTATAAGTTGATCTTTAAATAGGTGAGATAAATTTACACTCCTTTATGTCCATTAATTCGTTCCGAGCC
F2:  3 GGTAACAGAGTAGAAGTACCATATAAGTCGTTTA 2


Unidirectional alignment (log-probability: -132)
 agcaaatattcaactagaaatttatccactctatttaaatatttgctgaatataccatgaagatgagacaatggATATTCAGCAAATATTCAACTAGAAATTTATCCACTCTAT
 --------------------------------------------------------------------------ATATTCAGCAAATATTCAACTAGAAATTTATCCACTCTAT

Template switch alignment (log-probability: -38.2)
 AGCAAATATTCAACTAGAAATTTATCCACTCTATTTAAAT|ATTTGCTGAATATACCATGaAGATgAGACAATGG|ATATTCAGCAAATATTCAACTAGAAATTTATCCACTCTAT
 AGCAAATATTCAACTAGAAATTTATCCACTCTATTTAAAT|ATTTGCTGAATATACCATGTAGATCAGACAATGG|ATATTCAGCAAATATTCAACTAGAAATTTATCCACTCTAT


Gorilla > Chimp
---------------
chr3:141924975-141925008

Template switch process:
F1:                     L GTATATTCAGCAAATATTCAACTAGAAATTTATCCACTCTATTTAAAT 1
F3:                       4 ATATTCAGCAAATATTCAACTAGAAATTTATCCACTCTATTTAAATGTGAGGAAATACAGGTAATTAAGCAAGGCTCAG R
RF:    CCATTGTCTCATCTACATGGTATATTCAGCAAATACTCAACTAGAAATTTATCCACTCTATTTAAATGTGAGGAAATACAGGTAATTAAGCAAGGCTCGG
RR:    GGTAACAGAGTAGATGTACCATATAAGTCGTTTATGAGTTGATCTTTAAATAGGTGAGATAAATTTACACTCCTTTATGTCCATTAATTCGTTCCGAGCC
F2:  3 GGTAACAGAGTAGAAGTACCATATAAGTCGTTTA 2


Unidirectional alignment (log-probability: -137)
 AGCAAATAtTCAACTAGAAATTTATCCACTCTATTTAAAtatttgctgaatataccatgaagatgagacaatggatattcagcaaatattcaactagaaatttatccactctat
 AGCAAATACTCAACTAGAAATTTATCCACTCTATTTAAA---------------------------------------------------------------------------

Template switch alignment (log-probability: -43.1)
 AGCAAATAtTCAACTAGAAATTTATCCACTCTATTTAAAT|ATTTGCTGAATATACCATGaAGATGAGACAATGG|ATATTCAGCAAATAtTCAACTAGAAATTTATCCACTCTAT
 AGCAAATACTCAACTAGAAATTTATCCACTCTATTTAAAT|ATTTGCTGAATATACCATGTAGATGAGACAATGG|ATATTCAGCAAATACTCAACTAGAAATTTATCCACTCTAT


==========
Event 2428
==========
Phylogenetic placement: species tree consistent
Significant comparisons: 5
Detected in comparisons: 25

Multiple sequence alignment:

    Human: TCATGGAAGAGTTGGTATTCAACTGGGAGGGATTTTATCAGTAGAGGAGCTGAGATTGAGAATGGGGTTGAGGAAGAGATAAGTCAGGAGCAAAAATA
          
          
    Chimp: TCATGGAAGAGTTGGTATTCAACTGGAAGAG-----------------------------------------------ATAAGTCAGGAGCAAAAATA
          
        ↑                      1                 3  2                              4                        
  Gorilla: TCATGGAAGAGTTGGTATTCACCTGGGAGGGATTTTATCAGTAGAGGAGCTGAGATTGAGAATGGGGTTGAGGAAGAGATAAGTCAGGAGCAAAAATA
          
          
    Human: TCATGGAAGAGTTGGTATTCAACTGGGAGGGATTTTATCAGTAGAGGAGCTGAGATTGAGAATGGGGTTGAGGAAGAGATAAGTCAGGAGCAAAAATA

  Cluster:                      [                                                       ]                   


Orangutan: TCATGGAAGAGTTGGCATTCAACTGGGAGGGATTTTATCAGTAGAGGAGCTGAGATTGAGAATGGGGTTGAGGAAGAGAGAAGTCAGGAGCAAAAATA


Gorilla > Chimp
---------------
chr3:141442491-141442494

Template switch process:
F1: L ACACCCTGTCTAGCTGAGGTTCATGGAAGAGTTGGTATTCA 1
F3:                                                                                             4 GAAGAGATAAGTCAGGAGCAAAAATACGGAAGTGAGGGAGC R
RF:   ACACCCTGTCTAGCTGAGGTTCATGGAAGAGTTGGTATTCACCTGGGAGGGATTTTATCAGTAGAGGAGCTGAGATTGAGAATGGGGTTGAGGAAGAGATAAGTCAGGAGCAAAAATACGGAAGTGAGGTAGC
RR:   TGTGGGACAGATCGACTCCAAGTACCTTCTCAACCATAAGTGGACCCTCCCTAAAATAGTCATCTCCTCGACTCTAACTCTTACCCCAACTCCTTCTCTATTCAGTCCTCGTTTTTATGCCTTCACTCCATCG
F2:                                                           3 GTCA 2


Unidirectional alignment (log-probability: -31.4)
 CACCCTGTCTAGCTGAGGTTCATGGAAGAGTTGGTATTCAaCT-----------------------------------------------GGAAGAGATAAGTCAGGAGCAAAAATACGGAAGTGAGGgAG
 CACCCTGTCTAGCTGAGGTTCATGGAAGAGTTGGTATTCACCTGGGAGGGATTTTATCAGTAGAGGAGCTGAGATTGAGAATGGGGTTGAGGAAGAGATAAGTCAGGAGCAAAAATACGGAAGTGAGGTAG

Template switch alignment (log-probability: -21.8)
 CACCCTGTCTAGCTGAGGTTCATGGAAGAGTTGGTATTCA|ACTG|GAAGAGATAAGTCAGGAGCAAAAATACGGAAGTGAGGgAG
 CACCCTGTCTAGCTGAGGTTCATGGAAGAGTTGGTATTCA|ACTG|GAAGAGATAAGTCAGGAGCAAAAATACGGAAGTGAGGTAG


==========
Event 2429
==========
Phylogenetic placement: species tree consistent
Significant comparisons: 5
Detected in comparisons: 25

Multiple sequence alignment:

    Human: GATCTTCTCTTTCCTCTGTGTCTTTCACTTTCTTTAGTGACAGACATCTGCTCAAATCCTCCTTTTTTCCTCT
          
          
    Chimp: GATCTTCTCTTTCCTCTGTGTCTATCACTTTCTTCAGTGATAGACATCTGCTGAAATCCTCCTTTTTTCCTCT
          
        ↑                     3     2            1      4                          
  Gorilla: GATCTTCTCTTTCCTCTGTGTCTATCACTTTCTTCAG-TACAAAAATCTGCTCAAATCCTCCTTTTTTCCTCT
          
          
    Human: GATCTTCTCTTTCCTCTGTGTCTTTCACTTTCTTTAGTGACAGACATCTGCTCAAATCCTCCTTTTTTCCTCT

  Cluster:                                      [              ]                   


Orangutan: GATCTTCTCCTTCCTCTGTGTCTATCACTTTCTTCAA-TACAAAAATCTGCTCAAATCCTCCTTTTTTCTTCT


Gorilla > Chimp
---------------
chr3:140654949-140654955

Template switch process:
F1: L CATAGATCTTCTCTTTCCTCTGTGTCTATCACTTTCTTCAGT 1
F3:                                                 4 ATCTGCTGAAATCCTCCTTTTTTCCTCTCCGGCTGCTTCTTCATCAAT R
RF:   CGTAGATCTTCTCTTTCCTCTGTGTCTATCACTTTCTTCAGTACAAAAATCTGCTCAAATCCTCCTTTTTTCCTCTCCGGCTGCTTCTTCATCAAT
RR:   GCATCTAGAAGAGAAAGGAGACACAGATAGTGAAAGAAGTCATGTTTTTAGACGAGTTTAGGAGGAAAAAAGGAGAGGCCGACGAAGAAGTAGTTA
F2:                        3 CAGATAG 2


Unidirectional alignment (log-probability: -39.2)
 TAGATCTTCTCTTTCCTCTGTGTCTATCACTTTCTTCAGTgatagAC----ATCTGCTgAAATCCTCCTTTTTTCCTCTCCGGCTGCTTCT
 TAGATCTTCTCTTTCCTCTGTGTCTATCACTTTCTTCAGT-----ACAAAAATCTGCTCAAATCCTCCTTTTTTCCTCTCCGGCTGCTTCT

Template switch alignment (log-probability: -27.9)
 TAGATCTTCTCTTTCCTCTGTGTCTATCACTTTCTTCAGT|GATAGAC|ATCTGCTgAAATCCTCCTTTTTTCCTCTCCGGCTGCTTCT
 TAGATCTTCTCTTTCCTCTGTGTCTATCACTTTCTTCAGT|GATAGAC|ATCTGCTCAAATCCTCCTTTTTTCCTCTCCGGCTGCTTCT


==========
Event 2430
==========
Phylogenetic placement: species tree consistent
Significant comparisons: 1
Detected in comparisons: 13

Multiple sequence alignment:

    Human: CACATGCCTGAAATGACAATGTAGCACAtggaatggacctctgctg
          
        ↑                        3  4                   
    Chimp: CACATGCCTGAAATGACAATG--CTACATGGAATGGACCTCTGCTG
          
          
  Gorilla: CACATGGCTGAAATGACAATG--CTACAtggaatggacctctgctg
          
          
    Human: CACATGCCTGAAATGACAATGTAGCACAtggaatggacctctgctg

  Cluster:                      [  ]                    


Orangutan: CACACGCCTGAAATGACAATG--CTACATGGAATGGACCTCTGCTG


Chimp > Human
-------------
chr3:60169960-60169963

Template switch process:
F1: L AAGAAAAAGAGGAAGTACTACACATGCCTGAAATGACAATG 1
F3:                                            4 ACATGGAATGGACCTCTGCTGTTTTCGATGATCCAGCATT R
RF:   AAGAAAAAGAGGAAGTACTACACATGCCTGAAATGACAATGCTACATGGAATGGACCTCTGCTGTTTTCGATGATCCAGCATT
RR:   TTCTTTTTCTCCTTCATGATGTGTACGGACTTTACTGTTACGATGTACCTTACCTGGAGACGACAAAAGCTACTAGGTCGTAA
F2:                                         3 CGAT 2


Unidirectional alignment (log-probability: -25.5)
 AGAAAAAGAGGAAGTACTACACATGCCTGAAATGACAATgtaGC-ACATGGAATGGACCTCTGCTGTTTTCGATGATCCAGCATT
 AGAAAAAGAGGAAGTACTACACATGCCTGAAATGACAAT---GCTACATGGAATGGACCTCTGCTGTTTTCGATGATCCAGCATT

Template switch alignment (log-probability: -15.8)
 AGAAAAAGAGGAAGTACTACACATGCCTGAAATGACAATG|TAGC|ACATGGAATGGACCTCTGCTGTTTTCGATGATCCAGCATT
 AGAAAAAGAGGAAGTACTACACATGCCTGAAATGACAATG|TAGC|ACATGGAATGGACCTCTGCTGTTTTCGATGATCCAGCATT


==========
Event 2431
==========
Phylogenetic placement: species tree consistent
Significant comparisons: 35
Detected in comparisons: 35

Multiple sequence alignment:

    Human: AGGTTTGTTTGGCTTTCTAGCAGACTCTTTGTTAAAAAGGACAGATCAAGAGtttgtttgtttgttgtttgagatggagtctcgctcttgttgcccaggctg
          
          
    Chimp: AGGTTTGTTTGGCTTTCTAGCAGACTCTTTGTTAAAAAGGACAGATCAAGAGtttgtttgtttgttgtttgagatggagtctcgctcttgttgcccaggctg
          
        ↑                      1     4                                                  3   2                   
  Gorilla: AGGTTTGTTTGGCTTTCTAGCCA-AACTTTGTTAAAAAGGACAGATCAAGAgtttgtttgtttgttttttgagatggagtctcgctcttgtcgcccaggctg
        ↓                      1     4                                                  3   2                   
          
    Human: AGGTTTGTTTGGCTTTCTAGCAGACTCTTTGTTAAAAAGGACAGATCAAGAGtttgtttgtttgttgtttgagatggagtctcgctcttgttgcccaggctg

  Cluster:                      [   ]                                                                           


Orangutan: AGGTTTGTTTGGCGTTCTAGCAGACCCTTTGTTAAAAAGGACAGATCAAGAGtttgtttgtttgttttttgagatggagtttcgctcttgttgtccaggctg


Gorilla > Human
---------------
chr3:61541354-61541358

Template switch process:
F1: L GAGGCTAGATCATTTCCAAGAGGTTTGTTTGGCTTTCTAGC 1
F3:                                              4 CTTTGTTAAAAAGGACAGATCAAGAGTTTGTTTGTTTGTT R
RF:   GAGGCTAGATCATTTCCAAGAGGTTTGTTTGGCTTTCTAGCCAAACTTTGTTAAAAAGGACAGATCAAGAGTTTGTTTGTTTGTTTTTTGAGATGGAGTCT
RR:   CTCCGATCTAGTAAAGGTTCTCCAAACAAACCGAAAGATCGGTTTGAAACAATTTTTCCTGTCTAGTTCTCAAACAAACAAACAAAAAACTCTACCTCAGA
F2:                                                                                                 3 TCAGA 2


Unidirectional alignment (log-probability: -26.5)
 AGGCTAGATCATTTCCAAGAGGTTTGTTTGGCTTTCTAGC---AgactCTTTGTTAAAAAGGACAGATCAAGAGTTTGTTTGTTTGTT
 AGGCTAGATCATTTCCAAGAGGTTTGTTTGGCTTTCTAGCCAAA----CTTTGTTAAAAAGGACAGATCAAGAGTTTGTTTGTTTGTT

Template switch alignment (log-probability: -16.4)
 AGGCTAGATCATTTCCAAGAGGTTTGTTTGGCTTTCTAGC|AGACT|CTTTGTTAAAAAGGACAGATCAAGAGTTTGTTTGTTTGTT
 AGGCTAGATCATTTCCAAGAGGTTTGTTTGGCTTTCTAGC|AGACT|CTTTGTTAAAAAGGACAGATCAAGAGTTTGTTTGTTTGTT


Gorilla > Chimp
---------------
chr3:62761313-62761317

Template switch process:
F1: L GAGGCTAGATCATTTCCAAGAGGTTTGTTTGGCTTTCTAGC 1
F3:                                              4 CTTTGTTAAAAAGGACAGATCAAGAGTTTGTTTGTTTGTT R
RF:   GAGGCTAGATCATTTCCAAGAGGTTTGTTTGGCTTTCTAGCCAAACTTTGTTAAAAAGGACAGATCAAGAGTTTGTTTGTTTGTTTTTTGAGATGGAGTCT
RR:   CTCCGATCTAGTAAAGGTTCTCCAAACAAACCGAAAGATCGGTTTGAAACAATTTTTCCTGTCTAGTTCTCAAACAAACAAACAAAAAACTCTACCTCAGA
F2:                                                                                                 3 TCAGA 2


Unidirectional alignment (log-probability: -26.5)
 AGGCTAGATCATTTCCAAGAGGTTTGTTTGGCTTTCTAGC---AgactCTTTGTTAAAAAGGACAGATCAAGAGTTTGTTTGTTTGTT
 AGGCTAGATCATTTCCAAGAGGTTTGTTTGGCTTTCTAGCCAAA----CTTTGTTAAAAAGGACAGATCAAGAGTTTGTTTGTTTGTT

Template switch alignment (log-probability: -16.4)
 AGGCTAGATCATTTCCAAGAGGTTTGTTTGGCTTTCTAGC|AGACT|CTTTGTTAAAAAGGACAGATCAAGAGTTTGTTTGTTTGTT
 AGGCTAGATCATTTCCAAGAGGTTTGTTTGGCTTTCTAGC|AGACT|CTTTGTTAAAAAGGACAGATCAAGAGTTTGTTTGTTTGTT


==========
Event 2432
==========
Phylogenetic placement: ambiguous, species tree consistent
Significant comparisons: 3456
Detected in comparisons: 3456

Multiple sequence alignment:

    Human: AAGAAAAAAGGGGAGATTCTTAAGTTTAACCATTTCACTAGAACAGATTAAACAAATGTTAAATTCTTCCCCTCCTAAACAAAATCAGTAC-------------------
          
          
    Chimp: AAGAAAAAAGGGGAGATTCTTAAGTTTAACCATTTCACTAGAACAGATTAAacaaatgttaaattcttccccacctaaacaaaatcagtacaaatgttaaattcttcccc
        ↓                     3  1                       2                                          4                   
        ↑                        13                      24                                                             
  Gorilla: AAGAAAAAAGGGGAGATTCTTAATCTGTTCTAGTGAAATGGTTAAACTTAAACAAATGTTAAATTCTTCCCCTCCTAAACAAAATCAGGAC-------------------
        ↓                        13                      24                                                             
        ↑                        13                      24                                                             
    Human: AAGAAAAAAGGGGAGATTCTTAAGTTTAACCATTTCACTAGAACAGATTAAACAAATGTTAAATTCTTCCCCTCCTAAACAAAATCAGTAC-------------------

  Cluster:                        [                      ]                                                              


Orangutan: AAGAAAAAAGGGGAGATTCTTAAGTTTAACCATTTCACTAGAACAGATTAAACAAATGTTAAATTCTTCCCCTCCTAAACAAAATCAGTAC-------------------


Gorilla > Human
---------------
chr3:62287198-62287221

Template switch process:
F1: L GATAGCTTTGAAAGAGCTAAGAAAAAAGGGGAGATTCTTAA 1
F3:                                                                  4 TTAAACAAATGTTAAATTCTTCCCCTCCTAAACAAAATCA R
RF:   GCTAGCTTTGAAAGAGCTAAGAAAAAAGGGGAGATTCTTAATCTGTTCTAGTGAAATGGTTAAACTTAAACAAATGTTAAATTCTTCCCCTCCTAAACAAAATCA
RR:   CGATCGAAACTTTCTCGATTCTTTTTTCCCCTCTAAGAATTAGACAAGATCACTTTACCAATTTGAATTTGTTTACAATTTAAGAAGGGGAGGATTTGTTTTAGT
F2:                                          3 AGACAAGATCACTTTACCAATTTG 2


Unidirectional alignment (log-probability: -57.1)
 aTAGCTTTGAAAGAGCTAAGAAAAAAGGGGAGATTCTTAA-----------------GTTtAACcatttcactagaacagaTTAAACAAATGTTAAATTCTTCCCCTCCTAAACAAAATCA
 CTAGCTTTGAAAGAGCTAAGAAAAAAGGGGAGATTCTTAATCTGTTCTAGTGAAATGGTTAAAC-----------------TTAAACAAATGTTAAATTCTTCCCCTCCTAAACAAAATCA

Template switch alignment (log-probability: -24.3)
 aTAGCTTTGAAAGAGCTAAGAAAAAAGGGGAGATTCTTAA|GTTTAACCATTTCACTAGAACAGA|TTAAACAAATGTTAAATTCTTCCCCTCCTAAACAAAATCA
 CTAGCTTTGAAAGAGCTAAGAAAAAAGGGGAGATTCTTAA|GTTTAACCATTTCACTAGAACAGA|TTAAACAAATGTTAAATTCTTCCCCTCCTAAACAAAATCA


Human > Gorilla
---------------
chr3:63343515-63343538

Template switch process:
F1: L GCTAGCTTTGAAAGAGCTAAGAAAAAAGGGGAGATTCTTAA 1
F3:                                                                  4 TTAAACAAATGTTAAATTCTTCCCCTCCTAAACAAAATCA R
RF:   GATAGCTTTGAAAGAGCTAAGAAAAAAGGGGAGATTCTTAAGTTTAACCATTTCACTAGAACAGATTAAACAAATGTTAAATTCTTCCCCTCCTAAACAAAATCA
RR:   CTATCGAAACTTTCTCGATTCTTTTTTCCCCTCTAAGAATTCAAATTGGTAAAGTGATCTTGTCTAATTTGTTTACAATTTAAGAAGGGGAGGATTTGTTTTAGT
F2:                                          3 CAAATTGGTAAAGTGATCTTGTCT 2


Unidirectional alignment (log-probability: -57.1)
 cTAGCTTTGAAAGAGCTAAGAAAAAAGGGGAGATTCTTAAtctgttctagtgaaatgGTTaAAC-----------------TTAAACAAATGTTAAATTCTTCCCCTCCTAAACAAAATCA
 ATAGCTTTGAAAGAGCTAAGAAAAAAGGGGAGATTCTTAA-----------------GTTTAACCATTTCACTAGAACAGATTAAACAAATGTTAAATTCTTCCCCTCCTAAACAAAATCA

Template switch alignment (log-probability: -24.3)
 cTAGCTTTGAAAGAGCTAAGAAAAAAGGGGAGATTCTTAA|TCTGTTCTAGTGAAATGGTTAAAC|TTAAACAAATGTTAAATTCTTCCCCTCCTAAACAAAATCA
 ATAGCTTTGAAAGAGCTAAGAAAAAAGGGGAGATTCTTAA|TCTGTTCTAGTGAAATGGTTAAAC|TTAAACAAATGTTAAATTCTTCCCCTCCTAAACAAAATCA


Gorilla > Chimp
---------------
chr3:63508170-63508193

Template switch process:
F1: L GATAGCTTTGAAAGAGCTAAGAAAAAAGGGGAGATTCTTAA 1
F3:                                                                  4 TTAAACAAATGTTAAATTCTTCCCCACCTAAACAAAATCA R
RF:   GCTAGCTTTGAAAGAGCTAAGAAAAAAGGGGAGATTCTTAATCTGTTCTAGTGAAATGGTTAAACTTAAACAAATGTTAAATTCTTCCCCTCCTAAACAAAATCA
RR:   CGATCGAAACTTTCTCGATTCTTTTTTCCCCTCTAAGAATTAGACAAGATCACTTTACCAATTTGAATTTGTTTACAATTTAAGAAGGGGAGGATTTGTTTTAGT
F2:                                          3 AGACAAGATCACTTTACCAATTTG 2


Unidirectional alignment (log-probability: -62.6)
 aTAGCTTTGAAAGAGCTAAGAAAAAAGGGGAGATTCTTAA-----------------GTTtAACcatttcactagaacagaTTAAACAAATGTTAAATTCTTCCCCaCCTAAACAAAATCA
 CTAGCTTTGAAAGAGCTAAGAAAAAAGGGGAGATTCTTAATCTGTTCTAGTGAAATGGTTAAAC-----------------TTAAACAAATGTTAAATTCTTCCCCTCCTAAACAAAATCA

Template switch alignment (log-probability: -29.8)
 aTAGCTTTGAAAGAGCTAAGAAAAAAGGGGAGATTCTTAA|GTTTAACCATTTCACTAGAACAGA|TTAAACAAATGTTAAATTCTTCCCCaCCTAAACAAAATCA
 CTAGCTTTGAAAGAGCTAAGAAAAAAGGGGAGATTCTTAA|GTTTAACCATTTCACTAGAACAGA|TTAAACAAATGTTAAATTCTTCCCCTCCTAAACAAAATCA


Chimp > Gorilla
---------------
chr3:63343515-63343542

Template switch process:
F1: L GCTAGCTTTGAAAGAGCTAAGAAAAAAGGGGAGATTCTTAA 1
F3:                                                                                                            4 ACAAATGTTAAATTCTTCCCCTCCTAAACAAAATCA R
RF:   GATAGCTTTGAAAGAGCTAAGAAAAAAGGGGAGATTCTTAAGTTTAACCATTTCACTAGAACAGATTAAACAAATGTTAAATTCTTCCCCACCTAAACAAAATCAGTACAAATGTTAAATTCTTCCCCTCCTAAACAAAATCA
RR:   CTATCGAAACTTTCTCGATTCTTTTTTCCCCTCTAAGAATTCAAATTGGTAAAGTGATCTTGTCTAATTTGTTTACAATTTAAGAAGGGGTGGATTTGTTTTAGTCATGTTTACAATTTAAGAAGGGGAGGATTTGTTTTAGT
F2:                                      3 AATTCAAATTGGTAAAGTGATCTTGTCT 2


Unidirectional alignment (log-probability: -62.6)
 cTAGCTTTGAAAGAGCTAAGAAAAAAGGGGAGATTCTTAAtctgttctagtgaaatgGTTaAAC-----------------TTAAACAAATGTTAAATTCTTCCCCtCCTAAACAAAATCA
 ATAGCTTTGAAAGAGCTAAGAAAAAAGGGGAGATTCTTAA-----------------GTTTAACCATTTCACTAGAACAGATTAAACAAATGTTAAATTCTTCCCCACCTAAACAAAATCA

Template switch alignment (log-probability: -24.7)
 cTAGCTTTGAAAGAGCTAAGAAAAAAGGGGAGATTCTTAA|TCTGTTCTAGTGAAATGGTTAAACTTAA|ACAAATGTTAAATTCTTCCCCTCCTAAACAAAATCA
 ATAGCTTTGAAAGAGCTAAGAAAAAAGGGGAGATTCTTAA|TCTGTTCTAGTGAAATGGTTAAACTTAA|ACAAATGTTAAATTCTTCCCCTCCTAAACAAAATCA


==========
Event 2433
==========
Phylogenetic placement: species tree consistent
Significant comparisons: 13
Detected in comparisons: 13

Multiple sequence alignment:

    Human: GACTGGGTACTGTACATGTTTCTAATGTGGAGAGATCA----------------------------------------------------------------------------------CATTAGAAGAATACTCTTCCCTTCCACTT
          
        ↑                     3      2                                                   1                                                 4                   
    Chimp: GACTGGGTACTGTACATGTTTCTAATGTGGAGAGATCA-----------------------------------------TTCGGGGAGCCAGAATCTCCATTAGGTCAATTCTGGGGTCCTAACAAGGGAATACTCTTCCCTTCCACTT
          
          
  Gorilla: GACTGGGTACTGTACATGTTTCTAATGTGGAGAGATCATTCGGGGAGCCAGAATCTCCATTAGGTCAATTCTGGGGTCC-----------------------------------------TAACAAGGGAATACTCTTCCCTTCCACTT
        ↓                     3      2          1                                                                                          4                   
          
    Human: GACTGGGTACTGTACATGTTTCTAATGTGGAGAGATCA----------------------------------------------------------------------------------CATTAGAAGAATACTCTTCCCTTCCACTT

  Cluster:                                       [                                                                                        ]                    


Orangutan: GACTGGGTACTGTACATGTTTCTAATGTGGAGAGATCATTCAGGGAGCCAGAATCTCCATTAGGTCAATTCTGAGGTCC-----------------------------------------TAACAAGGGAATACTCTTCCCTTCCACTT


Chimp > Human
-------------
chr3:62714379-62714386

Template switch process:
F1: L TGTGACTGGGTACTGTACATGTTTCTAATGTGGAGAGATCA 1
F3:                                                                                           4 GAATACTCTTCCCTTCCACTTACTGTTTTGGAACTGCTGT R
RF:   TGTGACTGGGTACTGTACATGTTTCTAATGTGGAGAGATCATTCGGGGAGCCAGAATCTCCATTAGGTCAATTCTGGGGTCCTAACAAGGGAATACTCTTCCCTTCCACTTACTGTTTTGGAACTGCTGT
RR:   ACACTGACCCATGACATGTACAAAGATTACACCTCTCTAGTAAGCCCCTCGGTCTTAGAGGTAATCCAGTTAAGACCCCAGGATTGTTCCCTTATGAGAAGGGAAGGTGAATGACAAAACCTTGACGACA
F2:                       3 AAGATTAC 2


Unidirectional alignment (log-probability: -33.5)
 GTGACTGGGTACTGTACATGTTTCTAATGTGGAGAGATCA-------------------CATTAG--------------------AA--GAATACTCTTCCCTTCCACTTACTGTTTTGGAACTGCTGT
 GTGACTGGGTACTGTACATGTTTCTAATGTGGAGAGATCATTCGGGGAGCCAGAATCTCCATTAGGTCAATTCTGGGGTCCTAACAAGGGAATACTCTTCCCTTCCACTTACTGTTTTGGAACTGCTGT

Template switch alignment (log-probability: -16.3)
 GTGACTGGGTACTGTACATGTTTCTAATGTGGAGAGATCA|CATTAGAA|GAATACTCTTCCCTTCCACTTACTGTTTTGGAACTGCTGT
 GTGACTGGGTACTGTACATGTTTCTAATGTGGAGAGATCA|CATTAGAA|GAATACTCTTCCCTTCCACTTACTGTTTTGGAACTGCTGT


Gorilla > Human
---------------
chr3:62714379-62714386

Template switch process:
F1: L TGTGACTGGGTACTGTACATGTTTCTAATGTGGAGAGATCA 1
F3:                                                                                           4 GAATACTCTTCCCTTCCACTTACTGTTTTGGAACTGCTGT R
RF:   TGTGACTGGGTACTGTACATGTTTCTAATGTGGAGAGATCATTCGGGGAGCCAGAATCTCCATTAGGTCAATTCTGGGGTCCTAACAAGGGAATACTCTTCCCTTCCACTTACTGTTTTGGAACTGCTGT
RR:   ACACTGACCCATGACATGTACAAAGATTACACCTCTCTAGTAAGCCCCTCGGTCTTAGAGGTAATCCAGTTAAGACCCCAGGATTGTTCCCTTATGAGAAGGGAAGGTGAATGACAAAACCTTGACGACA
F2:                       3 AAGATTAC 2


Unidirectional alignment (log-probability: -32.6)
 GTGACTGGGTACTGTACATGTTTCTAATGTGGAGAGATCA-------------------CATTAG--------------------AA--GAATACTCTTCCCTTCCACTTACTGTTTTGGAACTGCTGT
 GTGACTGGGTACTGTACATGTTTCTAATGTGGAGAGATCATTCGGGGAGCCAGAATCTCCATTAGGTCAATTCTGGGGTCCTAACAAGGGAATACTCTTCCCTTCCACTTACTGTTTTGGAACTGCTGT

Template switch alignment (log-probability: -16.7)
 GTGACTGGGTACTGTACATGTTTCTAATGTGGAGAGATCA|CATTAGAA|GAATACTCTTCCCTTCCACTTACTGTTTTGGAACTGCTGT
 GTGACTGGGTACTGTACATGTTTCTAATGTGGAGAGATCA|CATTAGAA|GAATACTCTTCCCTTCCACTTACTGTTTTGGAACTGCTGT


==========
Event 2434
==========
Phylogenetic placement: species tree consistent
Significant comparisons: 13
Detected in comparisons: 13

Multiple sequence alignment:

    Human: CAGCGGGGAGTTGCACACATACAGT-TCTGTAAGAACTGTACCAGGAAGGCATTAAAGAATT
          
        ↑                     3     2        1      4                   
    Chimp: CAGCGGGGAGTTGCACACATACAGT-TCTGTAAGAG---CCCCAGGAAGGCATTAAAGAATT
          
          
  Gorilla: CAGCGGAGAGTTGCACACATACAGT-TCTGTAAGAG---CCCCAGGAAGGCATTAAAGAATT
        ↓                     3     2        1      4                   
          
    Human: CAGCGGGGAGTTGCACACATACAGT-TCTGTAAGAACTGTACCAGGAAGGCATTAAAGAATT

  Cluster:                                    [    ]                    


Orangutan: CAGCGGGGAGTTGCACACATACAGTTACTGTAAGAG---CCCCAGGAAGGCATTAAAGAATT


Chimp > Human
-------------
chr3:63995322-63995327

Template switch process:
F1: L GCAATAGCAGCGGGGAGTTGCACACATACAGTTCTGTAAGA 1
F3:                                             4 CCAGGAAGGCATTAAAGAATTTGAAGGAGAGAGGTGACAG R
RF:   GCAATAGCAGCGGGGAGTTGCACACATACAGTTCTGTAAGAGCCCCAGGAAGGCATTAAAGAATTTGAAGGAGAGAGGTGACAG
RR:   CGTTATCGTCGCCCCTCAACGTGTGTATGTCAAGACATTCTCGGGGTCCTTCCGTAATTTCTTAAACTTCCTCTCTCCACTGTC
F2:                           3 ATGTCA 2


Unidirectional alignment (log-probability: -27.2)
 CAATAGCAGCGGGGAGTTGCACACATACAGTTCTGTAAGAactGtaCCAGGAAGGCATTAAAGAATTTGAAGGAGAGAGGTGACAG
 CAATAGCAGCGGGGAGTTGCACACATACAGTTCTGTAAGA---GCCCCAGGAAGGCATTAAAGAATTTGAAGGAGAGAGGTGACAG

Template switch alignment (log-probability: -16)
 CAATAGCAGCGGGGAGTTGCACACATACAGTTCTGTAAGA|ACTGTA|CCAGGAAGGCATTAAAGAATTTGAAGGAGAGAGGTGACAG
 CAATAGCAGCGGGGAGTTGCACACATACAGTTCTGTAAGA|ACTGTA|CCAGGAAGGCATTAAAGAATTTGAAGGAGAGAGGTGACAG


Gorilla > Human
---------------
chr3:63995322-63995327

Template switch process:
F1: L GCAATAGCAGCGGGGAGTTGCACACATACAGTTCTGTAAGA 1
F3:                                             4 CCAGGAAGGCATTAAAGAATTTGAAGGAGAGAGGTGACAG R
RF:   GCAATAGCAGCGGAGAGTTGCACACATACAGTTCTGTAAGAGCCCCAGGAAGGCATTAAAGAATTTGAAGGAGAGAGGTGACAG
RR:   CGTTATCGTCGCCTCTCAACGTGTGTATGTCAAGACATTCTCGGGGTCCTTCCGTAATTTCTTAAACTTCCTCTCTCCACTGTC
F2:                           3 ATGTCA 2


Unidirectional alignment (log-probability: -31.8)
 CAATAGCAGCGGgGAGTTGCACACATACAGTTCTGTAAGAactGtaCCAGGAAGGCATTAAAGAATTTGAAGGAGAGAGGTGACAG
 CAATAGCAGCGGAGAGTTGCACACATACAGTTCTGTAAGA---GCCCCAGGAAGGCATTAAAGAATTTGAAGGAGAGAGGTGACAG

Template switch alignment (log-probability: -22)
 CAATAGCAGCGGgGAGTTGCACACATACAGTTCTGTAAGA|ACTGTA|CCAGGAAGGCATTAAAGAATTTGAAGGAGAGAGGTGACAG
 CAATAGCAGCGGAGAGTTGCACACATACAGTTCTGTAAGA|ACTGTA|CCAGGAAGGCATTAAAGAATTTGAAGGAGAGAGGTGACAG


==========
Event 2435
==========
Phylogenetic placement: species tree consistent
Significant comparisons: 1
Detected in comparisons: 13

Multiple sequence alignment:

    Human: CCTATAATCTAAGCATAATATGTTAATTTAGCTAATGCAATTAACTAAAGACATCGCTAGCTAATAAACATGTAAAAGCAATA
          
        ↑                              1    4                        3   2                   
    Chimp: CCTATAATCTAAGCATAATATATTAATT-A--GAATGCAATTAACTAAAGACATCGCTAGCTAATAAACATGTAAAAGCAATA
          
          
  Gorilla: TCTATAATCTAAGCATAATATATTAATT-A--GAATGCAGTTAACTAAAGACATCGCTAGCTAATAAACATGTAAAAGCAATA
          
          
    Human: CCTATAATCTAAGCATAATATGTTAATTTAGCTAATGCAATTAACTAAAGACATCGCTAGCTAATAAACATGTAAAAGCAATA

  Cluster:                      [          ]                                                 


Orangutan: GCTATAATCTAAGCATAATATATTAATT-A--GAATGCAATTAACTAAAGACATCGCTAGCTAATTAACATATAAAAGCaata


Chimp > Human
-------------
chr3:64888065-64888069

Template switch process:
F1: L GCTAATAGTGAGGCTTCCCACCTATAATCTAAGCATAATATGTTAATT 1
F3:                                                   4 AATGCAATTAACTAAAGACATCGCTAGCTAATAAACATGT R
RF:   GCTAATAGTGAGGCTTCCCACCTATAATCTAAGCATAATATATTAATTAGAATGCAATTAACTAAAGACATCGCTAGCTAATAAACATGT
RR:   CGATTATCACTCCGAAGGGTGGATATTAGATTCGTATTATATAATTAATCTTACGTTAATTGATTTCTGTAGCGATCGATTATTTGTACA
F2:                                                                            3 TCGAT 2


Unidirectional alignment (log-probability: -31.5)
 TGAGGCTTCCCACCTATAATCTAAGCATAATATgTTAAtTTAGctAATGCAATTAACTAAAGACATCGCTAGCTAATAAACATGT
 TGAGGCTTCCCACCTATAATCTAAGCATAATATATTAA-TTAG--AATGCAATTAACTAAAGACATCGCTAGCTAATAAACATGT

Template switch alignment (log-probability: -22)
 TGAGGCTTCCCACCTATAATCTAAGCATAATATgTTAATT|TAGCT|AATGCAATTAACTAAAGACATCGCTAGCTAATAAACATGT
 TGAGGCTTCCCACCTATAATCTAAGCATAATATATTAATT|TAGCT|AATGCAATTAACTAAAGACATCGCTAGCTAATAAACATGT


==========
Event 2436
==========
Phylogenetic placement: species tree consistent
Significant comparisons: 5
Detected in comparisons: 25

Multiple sequence alignment:

    Human: TTGCTTCACTTGACAACTGCTG---TTATCTTGACACATCCACTTAAAAATTATTTCTGACAAGAA
          
          
    Chimp: TTTCTTCACTTGGCAACTGCTG---TTATCTTGACAAGATAACAGAAAAATTATTTCTGACAAGAA
          
        ↑                     3          2    1         4                   
  Gorilla: TTTCTTCACTTGACAACTGCTG---TTATCTTGACACATCCACTTAAAAATTATTTCTGACAAGAA
          
          
    Human: TTGCTTCACTTGACAACTGCTG---TTATCTTGACACATCCACTTAAAAATTATTTCTGACAAGAA

  Cluster:                                     [       ]                    


Orangutan: TTTCTTCACTTGACAACTGCTGTTTTTATCTTGACACATCCACTTAAAAATTATTTCTGACAAGAA


Gorilla > Chimp
---------------
chr3:66403822-66403830

Template switch process:
F1: L ATTACCGTTTTCTTCACTTGGCAACTGCTGTTATCTTGACA 1
F3:                                                   4 AAAAATTATTTCTGACAAGAATCTTAACAGCTTTAAATCA R
RF:   ATTACCGTTTTCTTCACTTGACAACTGCTGTTATCTTGACACATCCACTTAAAAATTATTTCTGACAAGAATCTTAACAGCTTTAAATCA
RR:   TAATGGCAAAAGAAGTGAACTGTTGACGACAATAGAACTGTGTAGGTGAATTTTTAATAAAGACTGTTCTTAGAATTGTCGAAATTTAGT
F2:                            3 GACAATAGA 2


Unidirectional alignment (log-probability: -39.5)
 TTACCGTTTTCTTCACTTGgCAACTGCTGTTATCTTGACA---------agataacagAAAAATTATTTCTGACAAGAATCTTAACAGCTTTAAATCA
 TTACCGTTTTCTTCACTTGACAACTGCTGTTATCTTGACACATCCACTT---------AAAAATTATTTCTGACAAGAATCTTAACAGCTTTAAATCA

Template switch alignment (log-probability: -22.4)
 TTACCGTTTTCTTCACTTGgCAACTGCTGTTATCTTGACA|AGATAACAG|AAAAATTATTTCTGACAAGAATCTTAACAGCTTTAAATCA
 TTACCGTTTTCTTCACTTGACAACTGCTGTTATCTTGACA|AGATAACAG|AAAAATTATTTCTGACAAGAATCTTAACAGCTTTAAATCA


==========
Event 2437
==========
Phylogenetic placement: species tree consistent
Significant comparisons: 2
Detected in comparisons: 25

Multiple sequence alignment:

    Human: CACTTCCGTGTCAGCCTTGTTACACACAGGGCAGGCTCACCAGCCCTCTCTTACTTGCTTGTCCTCTAAGCTCTTGCCTTTGTGGTTTCTGAGTATTTCTCTAATATCCCTTCCTGCTTCACAACTCCTGTTACCTATGATGATACAAAAGTTA
        ↓                      1      4                                                                                                    3    2                   
          
    Chimp: CACTTCCGTGTCAGCCTTGTTGTAACAAGGGCAGGCTCACCAGCCCTCTCTTACTTGCTTGTCCTCTAAGCTCTTGCCTTTGTGGTTTCTGAGTATTTCTCTAATATCCCTTCCTGCTTCACAACTCCTGTTACCTATGATGATACAAAAGTTA
          
          
  Gorilla: CACTTCCGTGTCAGCCTTGTTACACACAGGGCAGGCTCACCGGCCCTCTCTTACTTGCTTGTCCTCTAAGCTCTTGCCTGTGTGGTTTCTGAGTATTTCTCTAATATCCCTTCCTGCTTCACAACTCCTGTTACCTATGATGATAGAAAAGTTA
          
          
    Human: CACTTCCGTGTCAGCCTTGTTACACACAGGGCAGGCTCACCAGCCCTCTCTTACTTGCTTGTCCTCTAAGCTCTTGCCTTTGTGGTTTCTGAGTATTTCTCTAATATCCCTTCCTGCTTCACAACTCCTGTTACCTATGATGATACAAAAGTTA

  Cluster:                      [    ]                                                                                                                              


Orangutan: CATTTCCGTGTCAGCCTTGTTACACACAGGGCAGGCTCACCAGCCCTCTCTTACTTGCTTGTCCTCTAAGCTCTTGCCTTTGTGGTTTCTGACTCTTTCTCTAATATCCCTTCCTGCTTCACAACTCCTGTTACCTATGACGATACAAAAGTTA


Human > Chimp
-------------
chr3:134921035-134921040

Template switch process:
F1: L CCCTTTAGGTGTGTGGCAGGCACTTCCGTGTCAGCCTTGTT 1
F3:                                                4 AGGGCAGGCTCACCAGCCCTCTCTTACTTGCTTGTCCTCT R
RF:   CCCTTTAGGTGTGCGGCAGGCACTTCCGTGTCAGCCTTGTTACACACAGGGCAGGCTCACCAGCCCTCTCTTACTTGCTTGTCCTCTAAGCTCTTGCCTTTGTGGTTTCTGAGTATTTCTCTAATATCCCTTCCTGCTTCACAACTCCTGTTAC
RR:   GGGAAATCCACACGCCGTCCGTGAAGGCACAGTCGGAACAATGTGTGTCCCGTCCGAGTGGTCGGGAGAGAATGAACGAACAGGAGATTCGAGAACGGAAACACCAAAGACTCATAAAGAGATTATAGGGAAGGACGAAGTGTTGAGGACAATG
F2:                                                                                                                                                     3 ACAATG 2


Unidirectional alignment (log-probability: -31.6)
 CCTTTAGGTGTGtGGCAGGCACTTCCGTGTCAGCCTTGTTgtaACA---AGGGCAGGCTCACCAGCCCTCTCTTACTTGCTTGTCCTCT
 CCTTTAGGTGTGCGGCAGGCACTTCCGTGTCAGCCTTGTT---ACACACAGGGCAGGCTCACCAGCCCTCTCTTACTTGCTTGTCCTCT

Template switch alignment (log-probability: -22)
 CCTTTAGGTGTGtGGCAGGCACTTCCGTGTCAGCCTTGTT|GTAACA|AGGGCAGGCTCACCAGCCCTCTCTTACTTGCTTGTCCTCT
 CCTTTAGGTGTGCGGCAGGCACTTCCGTGTCAGCCTTGTT|GTAACA|AGGGCAGGCTCACCAGCCCTCTCTTACTTGCTTGTCCTCT


==========
Event 2438
==========
Phylogenetic placement: ambiguous, missing/gapped/masked alignment block
Significant comparisons: 5
Detected in comparisons: 5

Multiple sequence alignment:

    Human: aataaaagcttcctaaaaactttagcagcaactgctaaagtggcttattctcacatttcat
          
          
    Chimp: AATAAAAGCTTCCTAAAAACTTTAGCAGCAACTGCTAAAGTGGcttcttctcacatttcat
          
        ↑                     3       2          1 4                   
  Gorilla: AATAAAAGCTTCCTAAAAACTTTAGCAGCAG--------TTGGcttcttctcacatttcat
          
          
    Human: aataaaagcttcctaaaaactttagcagcaactgctaaagtggcttattctcacatttcat

  Cluster:                               [        ]                    


Orangutan: aataaaagcttcctaaaaactttagcagcag--------ttggcttcttctcacatttcat


Gorilla > Chimp
---------------
chr3:135269058-135269066

Template switch process:
F1: L TTTAGTAAGAAAATAAAAGCTTCCTAAAAACTTTAGCAGCAA 1
F3:                                            4 TGGCTTCTTCTCACATTTCATGGGCTAAAACTGGGTCATA R
RF:   TTTAGTAAGAAAATAAAAGCTTCCTAAAAACTTTAGCAGCAGTTGGCTTCTTCTCACATTTCATGGGCTAAAACTGGGTCATA
RR:   AAATCATTCTTTTATTTTCGAAGGATTTTTGAAATCGTCGTCAACCGAAGAAGAGTGTAAAGTACCCGATTTTGACCCAGTAT
F2:                               3 GAAATCGTC 2


Unidirectional alignment (log-probability: -33.5)
 TAGTAAGAAAATAAAAGCTTCCTAAAAACTTTAGCAGCaactgctaAagTGGCTTCTTCTCACATTTCATGGGCTAAAACTGGGTCATA
 TAGTAAGAAAATAAAAGCTTCCTAAAAACTTTAGCAGC--------AGTTGGCTTCTTCTCACATTTCATGGGCTAAAACTGGGTCATA

Template switch alignment (log-probability: -22.4)
 TAGTAAGAAAATAAAAGCTTCCTAAAAACTTTAGCAGCAa|CTGCTAAAG|TGGCTTCTTCTCACATTTCATGGGCTAAAACTGGGTCATA
 TAGTAAGAAAATAAAAGCTTCCTAAAAACTTTAGCAGCAG|CTGCTAAAG|TGGCTTCTTCTCACATTTCATGGGCTAAAACTGGGTCATA


==========
Event 2439
==========
Phylogenetic placement: species tree consistent
Significant comparisons: 4
Detected in comparisons: 46

Multiple sequence alignment:

    Human: TTCTTCACTGCAGTTTGAGATGCAAGAGTGAAACT---GAGCACAACGAACCACAGGAAAGCCAACT
          
          
    Chimp: TTCTTCACTGCAGTTTGAGAGGCAAGAGTGAAACT---GAGCACAACGAACCACAGGAAAGCCAACT
          
          
  Gorilla: TTCTTCACTGCAGTTTGAGATGCAAGAGTGAAACT------TGCATCGAACCACAGGAAAGCCAACT
          
        ↑                     3   2             1        4                   
    Human: TTCTTCACTGCAGTTTGAGATGCAAGAGTGAAACT---GAGCACAACGAACCACAGGAAAGCCAACT

  Cluster:                                    [         ]                    


Orangutan: TTCTTCACTGCAGTTTGAGATGCAAGAGTGAAACTGAG---CGCAACGAACCACAGGAAAGCCAACT


Human > Gorilla
---------------
chr3:132217176-132217180

Template switch process:
F1: L TATGTATTCTTCACTGCAGTTTGAGATGCAAGAGTGAAACT 1
F3:                                                  4 CGAACCACAGGAAAGCCAACTTGGGTGACATCTACTATTT R
RF:   TATGTATTCTTCACTGCAGTTTGAGATGCAAGAGTGAAACTGAGCACAACGAACCACAGGAAAGCCAACTTGGGTGACATCTACTATTT
RR:   ATACATAAGAAGTGACGTCAAACTCTACGTTCTCACTTTGACTCGTGTTGCTTGGTGTCCTTTCGGTTGAACCCACTGTAGATGATAAA
F2:                          3 TACGT 2


Unidirectional alignment (log-probability: -27.7)
 ATGTATTCTTCACTGCAGTTTGAGATGCAAGAGTGAAACT---tgCAtCGAACCACAGGAAAGCCAACTTGGGTGACATCTACTATTT
 ATGTATTCTTCACTGCAGTTTGAGATGCAAGAGTGAAACTGAGCACAACGAACCACAGGAAAGCCAACTTGGGTGACATCTACTATTT

Template switch alignment (log-probability: -16.4)
 ATGTATTCTTCACTGCAGTTTGAGATGCAAGAGTGAAACT|TGCAT|CGAACCACAGGAAAGCCAACTTGGGTGACATCTACTATTT
 ATGTATTCTTCACTGCAGTTTGAGATGCAAGAGTGAAACT|TGCAT|CGAACCACAGGAAAGCCAACTTGGGTGACATCTACTATTT


==========
Event 2440
==========
Phylogenetic placement: species tree consistent
Significant comparisons: 35
Detected in comparisons: 35

Multiple sequence alignment:

    Human: CCTCAATATTTGGGTTGCTTTCCAGGGGCAGATTTTGTAAGGGGGTTGGGTGAAGCCTCATCACAGATTTTAATTTCCGCTCATTCTAAGAGAAAGCTATTGATCTCT-------GG---AACTTGTTAAATCCAAGACTGAG
          
          
    Chimp: CCTCAATATTTGGGTTGCTTTCCAGGGGCAGATTTTGTAAGGGGGTTGGGTGAAGCCTCATCACAGATTTTAATTTCCACTCATTCTAAGAGAAAGCTATTGATCTCT-------GG---AACTTGTTAAATCCAAGACTGAG
          
        ↑                     3    2                                                                                1                4                   
  Gorilla: CCTCAATATTTGGGTTGCTTTCCAGGGGCAGATTTTGTAAGGGGGTTGGGTGAAGCCTCATCACAGATTTTAATTTCCGCTCATTCTAAGAGAAAGCTATTGATCTTAGACTGAGGGAATAGATTGTTAAATCCAAGACTGAG
        ↓                     3    2                                                                                1                4                   
          
    Human: CCTCAATATTTGGGTTGCTTTCCAGGGGCAGATTTTGTAAGGGGGTTGGGTGAAGCCTCATCACAGATTTTAATTTCCGCTCATTCTAAGAGAAAGCTATTGATCTCT-------GG---AACTTGTTAAATCCAAGACTGAG

  Cluster:                                                                                                           [               ]                   


Orangutan: CCTCAATATTTGGGTTGCTTTCCAGGGGCAGATTTTGCAAGGGGGTTGGGTGAAGCCTCATCACAGGTTTTAATTTCCACTCATTCTAAGAGAAAGCTATTGATCTCT-------GG---AACTTGTTAAATCCAAGACTGAG


Gorilla > Human
---------------
chr3:130137559-130137564

Template switch process:
F1:                                                L GATTTTAATTTCCGCTCATTCTAAGAGAAAGCTATTGATCT 1
F3:                                                                                                         4 CTTGTTAAATCCAAGACTGAGGGAATAGATTGAGAGTAAAG R
RF:    TTCCAGGGGCAGATTTTGTAAGGGGGTTGGGTGAAGCCTCATCACAGATTTTAATTTCCGCTCATTCTAAGAGAAAGCTATTGATCTTAGACTGAGGGAATAGATTGTTAAATCCAAGACTGAGGGAATAGATTGAGAGTAAAG
RR:    AAGGTCCCCGTCTAAAACATTCCCCCAACCCACTTCGGAGTAGTGTCTAAAATTAAAGGCGAGTAAGATTCTCTTTCGATAACTAGAATCTGACTCCCTTATCTAACAATTTAGGTTCTGACTCCCTTATCTAACTCTCATTTC
F2:  3 AAGGTC 2


Unidirectional alignment (log-probability: -31.6)
 ATTTTAATTTCCGCTCATTCTAAGAGAAAGCTATTGATCT-----------------ctggaacTTGTTAAATCCAAGACTGAGGGAATAGATTGAGAGTAAA
 ATTTTAATTTCCGCTCATTCTAAGAGAAAGCTATTGATCTTAGACTGAGGGAATAGA-------TTGTTAAATCCAAGACTGAGGGAATAGATTGAGAGTAAA

Template switch alignment (log-probability: -22)
 ATTTTAATTTCCGCTCATTCTAAGAGAAAGCTATTGATCT|CTGGAA|cTTGTTAAATCCAAGACTGAGGGAATAGATTGAGAGTAAA
 ATTTTAATTTCCGCTCATTCTAAGAGAAAGCTATTGATCT|CTGGAA|ATTGTTAAATCCAAGACTGAGGGAATAGATTGAGAGTAAA


Gorilla > Chimp
---------------
chr3:133171171-133171176

Template switch process:
F1:                                                L GATTTTAATTTCCACTCATTCTAAGAGAAAGCTATTGATCT 1
F3:                                                                                                         4 CTTGTTAAATCCAAGACTGAGGGAATAGATTGAGAGTAAAG R
RF:    TTCCAGGGGCAGATTTTGTAAGGGGGTTGGGTGAAGCCTCATCACAGATTTTAATTTCCGCTCATTCTAAGAGAAAGCTATTGATCTTAGACTGAGGGAATAGATTGTTAAATCCAAGACTGAGGGAATAGATTGAGAGTAAAG
RR:    AAGGTCCCCGTCTAAAACATTCCCCCAACCCACTTCGGAGTAGTGTCTAAAATTAAAGGCGAGTAAGATTCTCTTTCGATAACTAGAATCTGACTCCCTTATCTAACAATTTAGGTTCTGACTCCCTTATCTAACTCTCATTTC
F2:  3 AAGGTC 2


Unidirectional alignment (log-probability: -37.1)
 ATTTTAATTTCCaCTCATTCTAAGAGAAAGCTATTGATCT-----------------ctggaacTTGTTAAATCCAAGACTGAGGGAATAGATTGAGAGTAAA
 ATTTTAATTTCCGCTCATTCTAAGAGAAAGCTATTGATCTTAGACTGAGGGAATAGA-------TTGTTAAATCCAAGACTGAGGGAATAGATTGAGAGTAAA

Template switch alignment (log-probability: -27.5)
 ATTTTAATTTCCaCTCATTCTAAGAGAAAGCTATTGATCT|CTGGAA|cTTGTTAAATCCAAGACTGAGGGAATAGATTGAGAGTAAA
 ATTTTAATTTCCGCTCATTCTAAGAGAAAGCTATTGATCT|CTGGAA|ATTGTTAAATCCAAGACTGAGGGAATAGATTGAGAGTAAA


==========
Event 2441
==========
Phylogenetic placement: species tree consistent
Significant comparisons: 2
Detected in comparisons: 25

Multiple sequence alignment:

    Human: TTCTGGTATTTGGGGTGACAGTCCTTAATGCTGGCTTTGCCTGTAGCTAGCTTGTTGCACTTTGGAGTCCAAAGGTCATATCTGCTAGG-CACATAGGAAGACAAAAGGGTC
        ↓                     3    2                                                           1      4                   
          
    Chimp: TTCT-GTATTTGGGGTGACAGTCCTTAATGCTGGCTTTGCCTGTAGCTAGCTTGTTGCACTTTGG-ATCCAAAGGTCATATCTGCAGGACTACATAGGAAGACAAAAGGGTC
          
          
  Gorilla: TTCTGGTATTT-GGGTGACAGTCCTTAATGCTGTCTTTGCCTGTAGCTAGCTTGTTGCACTTTGGAGTCCAAAGGTCGTATCTGCTAGG-CACATAGGAAGACAAAAGGGTC
          
          
    Human: TTCTGGTATTTGGGGTGACAGTCCTTAATGCTGGCTTTGCCTGTAGCTAGCTTGTTGCACTTTGGAGTCCAAAGGTCATATCTGCTAGG-CACATAGGAAGACAAAAGGGTC

  Cluster:                                                                                      [    ]                    


Orangutan: TTCTGGTATTTGGGGTGACAATCCTTAATGCTTGCTTTGCCTGTAGCTAGCTTGTTGCACTTTGGAGTCCAAAGGTCGTATCTGCTAGG-CACATAGGAAGACACAAGGGTC


Human > Chimp
-------------
chr3:68951488-68951493

Template switch process:
F1:                           L AGCTAGCTTGTTGCACTTTGGA-TCCAAAGGTCATATCTGC 1
F3:                                                                         4 ACATAGGAAGACAAAAGGGTCTAGATTCTTGGCCTTTTTT R
RF:    AGTCCTTAATGCTGGCTTTGCCTGTAGCTAGCTTGTTGCACTTTGGAGTCCAAAGGTCATATCTGCTAGGCACATAGGAAGACAAAAGGGTCTAGATTCTTGGCCTTTTTT
RR:    TCAGGAATTACGACCGAAACGGACATCGATCGAACAACGTGAAACCTCAGGTTTCCAGTATAGACGATCCGTGTATCCTTCTGTTTTCCCAGATCTAAGAACCGGAAAAAA
F2:  3 TCAGGA 2


Unidirectional alignment (log-probability: -38.8)
 AGCTAGCTTGTTGCACTTTGGA-TCCAAAGGTCATATCTGcaggaCTA----CATAGGAAGACAAAAGGGTCTAGATTCTTGGCCTTTTTT
 AGCTAGCTTGTTGCACTTTGGAGTCCAAAGGTCATATCTG-----CTAGGCACATAGGAAGACAAAAGGGTCTAGATTCTTGGCCTTTTTT

Template switch alignment (log-probability: -26.3)
 AGCTAGCTTGTTGCACTTTGGA-TCCAAAGGTCATATCTGC|AGGACT|ACATAGGAAGACAAAAGGGTCTAGATTCTTGGCCTTTTTT
 AGCTAGCTTGTTGCACTTTGGAGTCCAAAGGTCATATCTGC|AGGACT|ACATAGGAAGACAAAAGGGTCTAGATTCTTGGCCTTTTTT


==========
Event 2442
==========
Phylogenetic placement: ambiguous, species tree or ILS consistent
Significant comparisons: 56
Detected in comparisons: 1256

Multiple sequence alignment:

    Human: TGTCTTTGTGTGTTTTACAGTCTAGCTGGGAGCCAGGCATTAATCAGTTTCACAGAGAAATA
          
          
    Chimp: TGTCTTTGTGTGTTTTACAGTAATGCCTGGCTCCCAGCTAGAATCAGTTTCACAGAGAAATA
        ↓                      13                  24                   
        ↑                      13                  24                   
  Gorilla: TGTCTTTGTGTGTTTTACAGTCTAGCTGGGAGCCAGGCATTAATCAGTTTCACAGAGAAATA
          
          
    Human: TGTCTTTGTGTGTTTTACAGTCTAGCTGGGAGCCAGGCATTAATCAGTTTCACAGAGAAATA

  Cluster:                      [                  ]                    


Orangutan: TGTCTTTGTGTCTTTTACAGTCTAGCTGGGAGCCAGGCATTAATCAGTTTCACAGAGAAATA


Gorilla > Chimp
---------------
chr3:130310509-130310528

Template switch process:
F1: L GGGTGTGGAATCAACCAGCCTGTCTTTGTGTGTTTTACAGT 1
F3:                                                              4 AATCAGTTTCACAGAGAAATATGAAAGTCCAAGTGTTACA R
RF:   GGGTGTGGAATCAACCAGCCTGTCTTTGTGTGTTTTACAGTCTAGCTGGGAGCCAGGCATTAATCAGTTTCACAGAGAAATATGAAAGTCCAAGTGTTACA
RR:   CCCACACCTTAGTTGGTCGGACAGAAACACACAAAATGTCAGATCGACCCTCGGTCCGTAATTAGTCAAAGTGTCTCTTTATACTTTCAGGTTCACAATGT
F2:                                          3 GATCGACCCTCGGTCCGTAA 2


Unidirectional alignment (log-probability: -44.5)
 GGTGTGGAATCAACCAGCCTGTCTTTGTGTGTTTTACAGTaatgcctggctcccagCTAG----------------AATCAGTTTCACAGAGAAATATGAAAGTCCAAGTGTTACA
 GGTGTGGAATCAACCAGCCTGTCTTTGTGTGTTTTACAGT----------------CTAGCTGGGAGCCAGGCATTAATCAGTTTCACAGAGAAATATGAAAGTCCAAGTGTTACA

Template switch alignment (log-probability: -18.3)
 GGTGTGGAATCAACCAGCCTGTCTTTGTGTGTTTTACAGT|AATGCCTGGCTCCCAGCTAG|AATCAGTTTCACAGAGAAATATGAAAGTCCAAGTGTTACA
 GGTGTGGAATCAACCAGCCTGTCTTTGTGTGTTTTACAGT|AATGCCTGGCTCCCAGCTAG|AATCAGTTTCACAGAGAAATATGAAAGTCCAAGTGTTACA


Chimp > Gorilla
---------------
chr3:129391074-129391093

Template switch process:
F1: L GGGTGTGGAATCAACCAGCCTGTCTTTGTGTGTTTTACAGT 1
F3:                                                              4 AATCAGTTTCACAGAGAAATATGAAAGTCCAAGTGTTACA R
RF:   GGGTGTGGAATCAACCAGCCTGTCTTTGTGTGTTTTACAGTAATGCCTGGCTCCCAGCTAGAATCAGTTTCACAGAGAAATATGAAAGTCCAAGTGTTACA
RR:   CCCACACCTTAGTTGGTCGGACAGAAACACACAAAATGTCATTACGGACCGAGGGTCGATCTTAGTCAAAGTGTCTCTTTATACTTTCAGGTTCACAATGT
F2:                                          3 TTACGGACCGAGGGTCGATC 2


Unidirectional alignment (log-probability: -44.5)
 GGTGTGGAATCAACCAGCCTGTCTTTGTGTGTTTTACAGT----------------CTAGctgggagccaggcattAATCAGTTTCACAGAGAAATATGAAAGTCCAAGTGTTACA
 GGTGTGGAATCAACCAGCCTGTCTTTGTGTGTTTTACAGTAATGCCTGGCTCCCAGCTAG----------------AATCAGTTTCACAGAGAAATATGAAAGTCCAAGTGTTACA

Template switch alignment (log-probability: -18.3)
 GGTGTGGAATCAACCAGCCTGTCTTTGTGTGTTTTACAGT|CTAGCTGGGAGCCAGGCATT|AATCAGTTTCACAGAGAAATATGAAAGTCCAAGTGTTACA
 GGTGTGGAATCAACCAGCCTGTCTTTGTGTGTTTTACAGT|CTAGCTGGGAGCCAGGCATT|AATCAGTTTCACAGAGAAATATGAAAGTCCAAGTGTTACA


==========
Event 2443
==========
Phylogenetic placement: species tree consistent
Significant comparisons: 5
Detected in comparisons: 25

Multiple sequence alignment:

    Human: TGTGAAAATGTTTCCATTCTAGTCTGGAACCCATCTGCTTCTATCCCCACAGAAAACCCGTGAATCCATTGC
          
          
    Chimp: TGTGAAAATGTTTCCATTCTAGTCTGGAACCCATCAGAC----------TAGAAAACCCGTGAGTCCATTGC
          
        ↑                     3    2         1                4                   
  Gorilla: TGTGAAAATGTTTCCATTCTAGTCTGGAACCCATCTGCTTCTATCCCCACAGAAAACCCGTGAGTCCATTGC
          
          
    Human: TGTGAAAATGTTTCCATTCTAGTCTGGAACCCATCTGCTTCTATCCCCACAGAAAACCCGTGAATCCATTGC

  Cluster:                                    [             ]                     


Orangutan: TGTGAAAATGTTTCCATTCTAGTCTGGAACCCATCTGCTTCTATCCCCACAGAAAACCCGTGAGTCCATTGC


Gorilla > Chimp
---------------
chr3:130632100-130632105

Template switch process:
F1: L TCCTTCTGTGAAAATGTTTCCATTCTAGTCTGGAACCCATC 1
F3:                                                          4 GAAAACCCGTGAGTCCATTGCCTTCTACTGTATCTTCGA R
RF:   TCCTTCTGTGAAAATGTTTCCATTCTAGTCTGGAACCCATCTGCTTCTATCCCCACAGAAAACCCGTGAGTCCATTGCCTTCTATTGTATCTTCGA
RR:   AGGAAGACACTTTTACAAAGGTAAGATCAGACCTTGGGTAGACGAAGATAGGGGTGTCTTTTGGGCACTCAGGTAACGGAAGATAACATAGAAGCT
F2:                          3 ATCAGA 2


Unidirectional alignment (log-probability: -32.6)
 CCTTCTGTGAAAATGTTTCCATTCTAGTCTGGAACCCATcagaCT--------------AGAAAACCCGTGAGTCCATTGCCTTCTAcTGTATCTTCGA
 CCTTCTGTGAAAATGTTTCCATTCTAGTCTGGAACCCAT----CTGCTTCTATCCCCACAGAAAACCCGTGAGTCCATTGCCTTCTATTGTATCTTCGA

Template switch alignment (log-probability: -22)
 CCTTCTGTGAAAATGTTTCCATTCTAGTCTGGAACCCATC|AGACTA|GAAAACCCGTGAGTCCATTGCCTTCTAcTGTATCTTCGA
 CCTTCTGTGAAAATGTTTCCATTCTAGTCTGGAACCCATC|AGACTA|GAAAACCCGTGAGTCCATTGCCTTCTATTGTATCTTCGA


==========
Event 2444
==========
Phylogenetic placement: species tree consistent
Significant comparisons: 13
Detected in comparisons: 13

Multiple sequence alignment:

    Human: AAGGCCAAACGGAAGACCAGCCAGTACAACCAGTTGTAGTTACAACTGTTCTTTCAAAGCTTTGGATT
          
        ↑                                        3 4    1 2                   
    Chimp: AAGGCCAAACGGAAGACCAGCA----------------ACTACAACTGTTCTTTCAAAGCTTTGGATT
          
          
  Gorilla: AAGGCCAAACGGAAGACCAGCA----------------ACTACAACTGTTCTTTCAAAGCTTTGGATT
        ↓                                        3 4    1 2                   
          
    Human: AAGGCCAAACGGAAGACCAGCCAGTACAACCAGTTGTAGTTACAACTGTTCTTTCAAAGCTTTGGATT

  Cluster:                      [                 ]                           


Orangutan: AAGGCCAAACGGAAGATCAGCA----------------ACTACAACTGTTCTTTCAAAGCTTTGGATT


Chimp > Human
-------------
chr3:69472469-69472478

Template switch process:
F1: L GCCAATAATTAATCACTAAAAAGGCCAAACGGAAGACCAGCCAGTACAAC 1
F3:                                             4 TACAACTGTTCTTTCAAAGCTTTGGATTCCTTGACATTCA R
RF:   GCCAATAATTAATCACTAAAAAGGCCAAACGGAAGACCAGCAACTACAACTGTTCTTTCAAAGCTTTGGATTCCTTGACATTCA
RR:   CGGTTATTAATTAGTGATTTTTCCGGTTTGCCTTCTGGTCGTTGATGTTGACAAGAAAGTTTCGAAACCTAAGGAACTGTAAGT
F2:                                           3 TGATGTTGAC 2


Unidirectional alignment (log-probability: -44.2)
 AATCACTAAAAAGGCCAAACGGAAGACCAGccagtaCAACcagttgtagtTACAACTGTTCTTTCAAAGCTTTGGATTCCTTGACATTCA
 AATCACTAAAAAGGCCAAACGGAAGACCAG------CAAC----------TACAACTGTTCTTTCAAAGCTTTGGATTCCTTGACATTCA

Template switch alignment (log-probability: -28.7)
 AATCACTAAAAAGGCCAAACGGAAGACCAGCcAgTACAAC|CAGTTGTAGT|TACAACTGTTCTTTCAAAGCTTTGGATTCCTTGACATTCA
 AATCACTAAAAAGGCCAAACGGAAGACCAGCAACTACAAC|CAGTTGTAGT|TACAACTGTTCTTTCAAAGCTTTGGATTCCTTGACATTCA


Gorilla > Human
---------------
chr3:69472469-69472478

Template switch process:
F1: L GCCAATAATTAATCACTAAAAAGGCCAAACGGAAGACCAGCCAGTACAAC 1
F3:                                             4 TACAACTGTTCTTTCAAAGCTTTGGATTCCTTGACATTCA R
RF:   GCCAATAATTAATCACTAAAAAGGCCAAACGGAAGACCAGCAACTACAACTGTTCTTTCAAAGCTTTGGATTCCTTGACATTCA
RR:   CGGTTATTAATTAGTGATTTTTCCGGTTTGCCTTCTGGTCGTTGATGTTGACAAGAAAGTTTCGAAACCTAAGGAACTGTAAGT
F2:                                           3 TGATGTTGAC 2


Unidirectional alignment (log-probability: -43.7)
 AATCACTAAAAAGGCCAAACGGAAGACCAGccagtaCAACcagttgtagtTACAACTGTTCTTTCAAAGCTTTGGATTCCTTGACATTCA
 AATCACTAAAAAGGCCAAACGGAAGACCAG------CAAC----------TACAACTGTTCTTTCAAAGCTTTGGATTCCTTGACATTCA

Template switch alignment (log-probability: -28.3)
 AATCACTAAAAAGGCCAAACGGAAGACCAGCcAgTACAAC|CAGTTGTAGT|TACAACTGTTCTTTCAAAGCTTTGGATTCCTTGACATTCA
 AATCACTAAAAAGGCCAAACGGAAGACCAGCAACTACAAC|CAGTTGTAGT|TACAACTGTTCTTTCAAAGCTTTGGATTCCTTGACATTCA


==========
Event 2445
==========
Phylogenetic placement: species tree consistent
Significant comparisons: 1
Detected in comparisons: 13

Multiple sequence alignment:

    Human: TCTGTAGCCACACAGCACAAAAGTCTCCCTTTCTCCTCCCCCTCCCTCCCT-AGAC------TTTATTTCACTATGGGACTTTGCA
          
        ↑                     3    2                           1            4                   
    Chimp: TCTGTAGCCACACAGCACAAAAGTCTCCCTTTCTCCTCCCTCTCCCTCCCT-AACC---TCTTTAATTTCACTATGGGACTTTGCA
          
          
  Gorilla: TCTGTAGCCACACAGCACAAAAGTCTCCCTTTCTCCTCCCCCTCCCTCCCTATACCTCT---TTAATTTCACTATGGGACTTTGCA
          
          
    Human: TCTGTAGCCACACAGCACAAAAGTCTCCCTTTCTCCTCCCCCTCCCTCCCT-AGAC------TTTATTTCACTATGGGACTTTGCA

  Cluster:                                                      [          ]                    


Orangutan: TCTGTAGCCACACAGCACAAAAGTCTCCCTTTCTCCTCCCCCTCCCTCCCTAGACCTCT---TTAATTTCACTATGGGACTTTGCA


Chimp > Human
-------------
chr3:126779935-126779940

Template switch process:
F1: L ACAGCACAAAAGTCTCCCTTTCTCCTCCCCCTCCCTCCCTA 1
F3:                                                   4 ATTTCACTATGGGACTTTGCAGTAATGTTAGATTGGCTCT R
RF:   ACAGCACAAAAGTCTCCCTTTCTCCTCCCTCTCCCTCCCTAACCTCTTTAATTTCACTATGGGACTTTGCAGTAATGTTAGATTGGCTCT
RR:   TGTCGTGTTTTCAGAGGGAAAGAGGAGGGAGAGGGAGGGATTGGAGAAATTAAAGTGATACCCTGAAACGTCATTACAATCTAACCGAGA
F2:         3 TTTCAG 2


Unidirectional alignment (log-probability: -34.8)
 CAGCACAAAAGTCTCCCTTTCTCCTCCCcCTCCCTCCCTAgAC----TTtATTTCACTATGGGACTTTGCAGTAATGTTAGATTGGCTCT
 CAGCACAAAAGTCTCCCTTTCTCCTCCCTCTCCCTCCCTA-ACCTCTTTAATTTCACTATGGGACTTTGCAGTAATGTTAGATTGGCTCT

Template switch alignment (log-probability: -22)
 CAGCACAAAAGTCTCCCTTTCTCCTCCCcCTCCCTCCCTA|GACTTT|ATTTCACTATGGGACTTTGCAGTAATGTTAGATTGGCTCT
 CAGCACAAAAGTCTCCCTTTCTCCTCCCTCTCCCTCCCTA|GACTTT|ATTTCACTATGGGACTTTGCAGTAATGTTAGATTGGCTCT


==========
Event 2446
==========
Phylogenetic placement: species tree consistent
Significant comparisons: 46
Detected in comparisons: 46

Multiple sequence alignment:

    Human: TTCCTGTTTGTTTTCTTCCTC-----CAGCGGGGAGCAACAGCTGCTAATTG
          
          
    Chimp: TTCCTGTTTGTTTTCTTCCTC-----CAGCGGGGAGCAACAGCTGCTAATTG
        ↓                     3      1   42                   
          
  Gorilla: TTCCTGTTTGTTTTCTTCCTCCCCGCTGGAGGGGAGCAACGGCTGCTAATTG
          
        ↑                     3      1   42                   
    Human: TTCCTGTTTGTTTTCTTCCTC-----CAGCGGGGAGCAACAGCTGCTAATTG

  Cluster:                      [       ]                     


Orangutan: TTCCTGTTTGTTTTCTTCCTC-----CAGCGGGGAGCAACGGCTGTTAATTG


Human > Gorilla
---------------
chr3:128199816-128199823

Template switch process:
F1: L AAACAAAACAGGGCAGGGTCTTCCTGTTTGTTTTCTTCCTCC 1
F3:                                              4 GGGGAGCAACGGCTGCTAATTGGATAGTGAAGTGACCGAT R
RF:   AAACAAAACAGGGCAGGGTCTTCCTGTTTGTTTTCTTCCTCCAGCGGGGAGCAACAGCTGCTAATTGGATAGTGAAGTGACCGAT
RR:   TTTGTTTTGTCCCGTCCCAGAAGGACAAACAAAAGAAGGAGGTCGCCCCTCGTTGTCGACGATTAACCTATCACTTCACTGGCTA
F2:                                        3 AGGTCGCC 2


Unidirectional alignment (log-probability: -34.7)
 ACAAAACAGGGCAGGGTCTTCCTGTTTGTTTTCTTCCTCCccgctgGaGGGGAGCAACgGCTGCTAATTGGATAGTGAAGTGACCGAT
 ACAAAACAGGGCAGGGTCTTCCTGTTTGTTTTCTTCCTCCA-----GCGGGGAGCAACAGCTGCTAATTGGATAGTGAAGTGACCGAT

Template switch alignment (log-probability: -22.3)
 ACAAAACAGGGCAGGGTCTTCCTGTTTGTTTTCTTCCTCC|CCGCTGGA|GGGGAGCAACgGCTGCTAATTGGATAGTGAAGTGACCGAT
 ACAAAACAGGGCAGGGTCTTCCTGTTTGTTTTCTTCCTCC|CCGCTGGA|GGGGAGCAACAGCTGCTAATTGGATAGTGAAGTGACCGAT


Chimp > Gorilla
---------------
chr3:128199816-128199823

Template switch process:
F1: L AAACAAAACAGGGCAGGGTCTTCCTGTTTGTTTTCTTCCTCC 1
F3:                                              4 GGGGAGCAACGGCTGCTAATTGGATAGTGAAGTGACCGAT R
RF:   AAACAAAACAGGGCAGGGTCTTCCTGTTTGTTTTCTTCCTCCAGCGGGGAGCAACAGCTGCTAATTGGATAGTGAAGTGACCGAT
RR:   TTTGTTTTGTCCCGTCCCAGAAGGACAAACAAAAGAAGGAGGTCGCCCCTCGTTGTCGACGATTAACCTATCACTTCACTGGCTA
F2:                                        3 AGGTCGCC 2


Unidirectional alignment (log-probability: -34.7)
 ACAAAACAGGGCAGGGTCTTCCTGTTTGTTTTCTTCCTCCccgctgGaGGGGAGCAACgGCTGCTAATTGGATAGTGAAGTGACCGAT
 ACAAAACAGGGCAGGGTCTTCCTGTTTGTTTTCTTCCTCCA-----GCGGGGAGCAACAGCTGCTAATTGGATAGTGAAGTGACCGAT

Template switch alignment (log-probability: -22.3)
 ACAAAACAGGGCAGGGTCTTCCTGTTTGTTTTCTTCCTCC|CCGCTGGA|GGGGAGCAACgGCTGCTAATTGGATAGTGAAGTGACCGAT
 ACAAAACAGGGCAGGGTCTTCCTGTTTGTTTTCTTCCTCC|CCGCTGGA|GGGGAGCAACAGCTGCTAATTGGATAGTGAAGTGACCGAT


==========
Event 2447
==========
Phylogenetic placement: species tree consistent
Significant comparisons: 1
Detected in comparisons: 13

Multiple sequence alignment:

    Human: GGGGATTTAAGGCAGTACTTCTTGGGAGGTGTCACGAAACCTCCCAAGAGCTAAGAGACTTGCTCCCAGC
          
        ↑                     3       2                1    4                   
    Chimp: GGGGATTTAAGGCAGTACTTCTTGGGAGGTGTCACGAAA-----CGATGGCTAAGAGACTTGCTCCCAGC
          
          
  Gorilla: GGGGATTTAAGGCAGTACTTCTTGGGAGGTGTcacgaaa-----cgatggctaagagacttgctcccagc
          
          
    Human: GGGGATTTAAGGCAGTACTTCTTGGGAGGTGTCACGAAACCTCCCAAGAGCTAAGAGACTTGCTCCCAGC

  Cluster:                                        [        ]                    


Orangutan: GGGGATTTAAGGCAATACTTCTTGGGAGGTGTCACAGAA-----CAACGGCTAAGAGACTTGCTCCCAGC


Chimp > Human
-------------
chr3:72285054-72285062

Template switch process:
F1: L GGGGGGATTTAAGGCAGTACTTCTTGGGAGGTGTCACGAAAC 1
F3:                                               4 GCTAAGAGACTTGCTCCCAGCTGTACCCTGGCTCTGCCAT R
RF:   GGGGGGATTTAAGGCAGTACTTCTTGGGAGGTGTCACGAAACGATGGCTAAGAGACTTGCTCCCAGCAGTACCCTGGCTCTGCCAT
RR:   CCCCCCTAAATTCCGTCATGAAGAACCCTCCACAGTGCTTTGCTACCGATTCTCTGAACGAGGGTCGTCATGGGACCGAGACGGTA
F2:                      3 AGAACCCTC 2


Unidirectional alignment (log-probability: -37.3)
 GGGGATTTAAGGCAGTACTTCTTGGGAGGTGTCACGAAACctcccaaGA--GCTAAGAGACTTGCTCCCAGCtGTACCCTGGCTCTGCCAT
 GGGGATTTAAGGCAGTACTTCTTGGGAGGTGTCACGAAAC-------GATGGCTAAGAGACTTGCTCCCAGCAGTACCCTGGCTCTGCCAT

Template switch alignment (log-probability: -22.4)
 GGGGATTTAAGGCAGTACTTCTTGGGAGGTGTCACGAAAC|CTCCCAAGA|GCTAAGAGACTTGCTCCCAGCtGTACCCTGGCTCTGCCAT
 GGGGATTTAAGGCAGTACTTCTTGGGAGGTGTCACGAAAC|CTCCCAAGA|GCTAAGAGACTTGCTCCCAGCAGTACCCTGGCTCTGCCAT


==========
Event 2448
==========
Phylogenetic placement: species tree consistent
Significant comparisons: 3
Detected in comparisons: 13

Multiple sequence alignment:

    Human: CCACTTTTGCCACATTCTGACCTTGGAATAGTGAAATTGTCTTATGAGAGCTTATCTTATGGTATTTCCAGTGGAAAGACACTCAGCAGAATTTCTGTGACTGA--GACAACAGTGGTCACACCTCTCTCAGATAAAAGCAGTTAAGATGC
          
          
    Chimp: CCACTTTTGCCACATTCTGACCTTGGAATAGTGAAATTGTCTTATGAGAGCTTATCTTATGGTATTTCCAGTGGAAAGACGCTTAGCAGAATTTCTGTGACTGA--GAGAGGTGTGACCACTGTTGTCTCAGATAAAAGCAGTTAAGATGC
          
          
  Gorilla: CCACTTTTGCCACATTCTGACCTTGGAATAGTGAAATTGTCTTATGAGAGCTTATCTTATGGTATTTCCAGTGGAAAGACGCTTAGCAGAATTTCTGTGACAGA----GAGATGTGACCACTGTTGTCTCAGATAAAAGCAGTTAAGATGC
        ↓                     4                                                                                1            3                2                   
          
    Human: CCACTTTTGCCACATTCTGACCTTGGAATAGTGAAATTGTCTTATGAGAGCTTATCTTATGGTATTTCCAGTGGAAAGACACTCAGCAGAATTTCTGTGACTGA--GACAACAGTGGTCACACCTCTCTCAGATAAAAGCAGTTAAGATGC

  Cluster:                                                                                 [  ]                                                                  


Orangutan: CCACTTTTGCCACATTCTGACCTTGGAATAGTAAAATTGTCTTATGAGAGCTTATCTTATGGTATTTCCAGTGGAAAGACGCTTGGCAGAATTTCTGTGATTGAGA--GAGGTGTGACCACTGTTGTCTCAGATAAAAGCAGTTAAGATGC


Gorilla > Human
---------------
chr3:127327765-127327782

Template switch process:
F1: L TCTTATGAGAGCTTATCTTATGGTATTTCCAGTGGAAAGACACTCAGCAGAATTTCTGTGAC 1
F3:                                                                          4 ACCTC R
RF:   TCTTATGAGAGCTTATCTTATGGTATTTCCAGTGGAAAGACGCTTAGCAGAATTTCTGTGACAGAGAGATGTGACCACTGTTGTCTCA
RR:   AGAATACTCTCGAATAGAATACCATAAAGGTCACCTTTCTGCGAATCGTCTTAAAGACACTGTCTCTCTACACTGGTGACAACAGAGT
F2:                                                                       3 CACTGGTGACAACAGAGT 2


Unidirectional alignment (log-probability: -59.6)
 GTATTTCCAGTGGAAAGACaCTcAGCAGAATTTCTGTGAC-------------------TGagacaacagtggtcacacctc
 GTATTTCCAGTGGAAAGACGCTTAGCAGAATTTCTGTGACAGAGAGATGTGACCACTGTTG---------------------

Template switch alignment (log-probability: -34.2)
 GTATTTCCAGTGGAAAGACaCTcAGCAGAATTTCTGTGAC|TGAGACAACAGTGGTCAC|ACCtC
 GTATTTCCAGTGGAAAGACGCTTAGCAGAATTTCTGTGAC|TGAGACAACAGTGGTCAC|ACCAC


==========
Event 2449
==========
Phylogenetic placement: ILS consistent
Significant comparisons: 6
Detected in comparisons: 16

Multiple sequence alignment:

    Human: AATTTTGATTCTCTGGTTACATTCTATTCTTCTATTAACTTCTTATTTAAATCTTGAATCAttttttttttCCACCACAGACCAGCATGGGAGAGTGAACACAGAAAG
          
          
    Chimp: AATTTTGATTCTCTGGTTACAATCTTT---TCTATTAACTTCTTATTTAAATCTTGAATCAtttt-tttttCCACCACAGACCAGCATGGGAGAGTGAACACAGAAAG
        ↓                          1     4                                                    3   2                   
          
  Gorilla: AATTTTGATTCTCTGGTTACATTCTATGCTTCTATTAACTTCTTATTTAAATCTTGAATCAttttttttttCCACCACAGACCAGCATGGGAGAGTGAACACAGAAAG
          
          
    Human: AATTTTGATTCTCTGGTTACATTCTATTCTTCTATTAACTTCTTATTTAAATCTTGAATCAttttttttttCCACCACAGACCAGCATGGGAGAGTGAACACAGAAAG

  Cluster:                      [       ]                                                                             


Orangutan: AATTTTGACTCTCTGGTTACATTCTATTCTTCTATTAACTTCTTATTTAAATCTTGAATCAGTTT-TTTATCCACCACACACTAGCATGGGAGAGTGAACACAGAAAG


Chimp > Gorilla
---------------
chr3:75396607-75396611

Template switch process:
F1: L GTATATTTATAGACTACAGAAATTTTGATTCTCTGGTTACATTCT 1
F3:                                                4 TCTATTAACTTCTTATTTAAATCTTGAATCATTTTTTTTT R
RF:   GTATATTTATAGACTACAGAAATTTTGATTCTCTGGTTACAATCTTTTCTATTAACTTCTTATTTAAATCTTGAATCATTTTTTTTTCCACCACAGACCAGCAT
RR:   CATATAAATATCTGATGTCTTTAAAACTAAGAGACCAATGTTAGAAAAGATAATTGAAGAATAAATTTAGAACTTAGTAAAAAAAAAGGTGGTGTCTGGTCGTA
F2:                                                                                                    3 TCGTA 2


Unidirectional alignment (log-probability: -34.5)
 TTTATAGACTACAGAAATTTTGATTCTCTGGTTACAtTCTatgcTTCTATTAACTTCTTATTTAAATCTTGAATCATTTTTTTTt
 TTTATAGACTACAGAAATTTTGATTCTCTGGTTACAATCTT---TTCTATTAACTTCTTATTTAAATCTTGAATCATTTTTTTT-

Template switch alignment (log-probability: -22)
 TTTATAGACTACAGAAATTTTGATTCTCTGGTTACAtTCT|ATGCT|TCTATTAACTTCTTATTTAAATCTTGAATCATTTTTTTTT
 TTTATAGACTACAGAAATTTTGATTCTCTGGTTACAATCT|ATGCT|TCTATTAACTTCTTATTTAAATCTTGAATCATTTTTTTTT


==========
Event 2450
==========
Phylogenetic placement: species tree consistent
Significant comparisons: 13
Detected in comparisons: 13

Multiple sequence alignment:

    Human: GCTGACCTTGATCTAAGTGTC------------------------------------------------------ACAGTGACGCACTGTGGAGCTCAGTAGAATACTTT
          
        ↑                                                 1                                 4  3    2                   
    Chimp: ACTGACCTTGATCTAAGTGTC---------------------------TACCATCATGAAAGGCACCCAGCATGACCCTTCACCCACTGTGGAGCTCAGTAGAATACTTT
          
          
  Gorilla: ACTGACCTTGATCTAAGTGTCTACCATCATTAAAGGCACCCAACATGA---------------------------CCTTTCACCCACTGTGGAGCTCAGTAGAATACTTT
        ↓                      1                                                            4  3    2                   
          
    Human: GCTGACCTTGATCTAAGTGTC------------------------------------------------------ACAGTGACGCACTGTGGAGCTCAGTAGAATACTTT

  Cluster:                      [                                                             ]                         


Orangutan: ACTGACCTTGATCTAAGTGTCTACCATCATTAAAGGCACAAAGCATGA---------------------------CCCTTCACCCACTGTGGAGCTCAGTAGAATACTTT


Chimp > Human
-------------
chr3:7514783-7514788

Template switch process:
F1: L CAATATAAATCCACTGTGAGGCTGACCTTGATCTAAGTGTC 1
F3:                                                                           4 ACGCACTGTGGAGCTCAGTAGAATACTTTCCATAAAGCGCAGG R
RF:   CAATATAAATCCACTGTGAGACTGACCTTGATCTAAGTGTCTACCATCATGAAAGGCACCCAGCATGACCCTTCACCCACTGTGGAGCTCAGTAGAATACTTTCCATAAAGCGCAGG
RR:   GTTATATTTAGGTGACACTCTGACTGGAACTAGATTCACAGATGGTAGTACTTTCCGTGGGTCGTACTGGGAAGTGGGTGACACCTCGAGTCATCTTATGAAAGGTATTTCGCGTCC
F2:                                                                              3 GTGACA 2


Unidirectional alignment (log-probability: -41.9)
 AATATAAATCCACTGTGAGgCTGACCTTGATCTAAGTGT------------------------------------CacagtgacgCACTGTGGAGCTCAGTAGAATACTTTCCATAAAGCGC
 AATATAAATCCACTGTGAGACTGACCTTGATCTAAGTGTCTACCATCATGAAAGGCACCCAGCATGACCCTTCACC---------CACTGTGGAGCTCAGTAGAATACTTTCCATAAAGCGC

Template switch alignment (log-probability: -28.1)
 AATATAAATCCACTGTGAGgCTGACCTTGATCTAAGTGTC|ACAGTG|ACgCACTGTGGAGCTCAGTAGAATACTTTCCATAAAGCGC
 AATATAAATCCACTGTGAGACTGACCTTGATCTAAGTGTC|ACAGTG|ACCCACTGTGGAGCTCAGTAGAATACTTTCCATAAAGCGC


Gorilla > Human
---------------
chr3:7514783-7514788

Template switch process:
F1: L CAATATAAATCCACTGTGAGGCTGACCTTGATCTAAGTGTC 1
F3:                                                                           4 ACGCACTGTGGAGCTCAGTAGAATACTTTCCATAAAGCGCAGG R
RF:   CAATATAAATCCACTGTGAGACTGACCTTGATCTAAGTGTCTACCATCATTAAAGGCACCCAACATGACCTTTCACCCACTGTGGAGCTCAGTAGAATACTTTCCATAAAGCGCAGG
RR:   GTTATATTTAGGTGACACTCTGACTGGAACTAGATTCACAGATGGTAGTAATTTCCGTGGGTTGTACTGGAAAGTGGGTGACACCTCGAGTCATCTTATGAAAGGTATTTCGCGTCC
F2:                                                                              3 GTGACA 2


Unidirectional alignment (log-probability: -40.9)
 AATATAAATCCACTGTGAGgCTGACCTTGATCTAAGTGT------------------------------------CacagtgacgCACTGTGGAGCTCAGTAGAATACTTTCCATAAAGCGC
 AATATAAATCCACTGTGAGACTGACCTTGATCTAAGTGTCTACCATCATTAAAGGCACCCAACATGACCTTTCACC---------CACTGTGGAGCTCAGTAGAATACTTTCCATAAAGCGC

Template switch alignment (log-probability: -27.6)
 AATATAAATCCACTGTGAGgCTGACCTTGATCTAAGTGTC|ACAGTG|ACgCACTGTGGAGCTCAGTAGAATACTTTCCATAAAGCGC
 AATATAAATCCACTGTGAGACTGACCTTGATCTAAGTGTC|ACAGTG|ACCCACTGTGGAGCTCAGTAGAATACTTTCCATAAAGCGC


==========
Event 2451
==========
Phylogenetic placement: ambiguous, missing/gapped/masked alignment block
Significant comparisons: 2
Detected in comparisons: 2

Multiple sequence alignment:

    Human: TTGTTGATTCTTAATCTTGCTGAAAGGCAAGAGAGAGCCATAAAATACAACTTTGCATTCATGATACTAAG
        ↓                     3    2             1           4                   
          
    Chimp: TTGTTCATTCTTAATCTTGCTGAAAGGCAAGAGAGAGCCT-----TTCAGCTTTGCATTCATGATACTAAG
          
          
  Gorilla: 
          
          
    Human: TTGTTGATTCTTAATCTTGCTGAAAGGCAAGAGAGAGCCATAAAATACAACTTTGCATTCATGATACTAAG

  Cluster:                                        [         ]                    


Orangutan: TTGTTGATTCTTAATCTTGCTGAAAGGTAAGAGAGAGCCATAAAATACAACTTTGCATTCATGACACTAAG


Human > Chimp
-------------
chr3:76347483-76347488

Template switch process:
F1: L GTTTGTTCATTCTTAATCTTGCTGAAAGGCAAGAGAGAGCC 1
F3:                                                     4 CTTTGCATTCATGATACTAAGTTCACCTCCCTTGAATAGT R
RF:   GTTTGTTGATTCTTAATCTTGCTGAAAGGCAAGAGAGAGCCATAAAATACAACTTTGCATTCATGATACTAAGTTCACCTCCCTTGAATAGT
RR:   CAAACAACTAAGAATTAGAACGACTTTCCGTTCTCTCTCGGTATTTTATGTTGAAACGTAAGTACTATGATTCAAGTGGAGGGAACTTATCA
F2:                      3 GACTTT 2


Unidirectional alignment (log-probability: -35.2)
 TTTGTTcATTCTTAATCTTGCTGAAAGGCAAGAGAGAGCC-----tTtCAgCTTTGCATTCATGATACTAAGTTCACCTCCCTTGAATAGT
 TTTGTTGATTCTTAATCTTGCTGAAAGGCAAGAGAGAGCCATAAAATACAACTTTGCATTCATGATACTAAGTTCACCTCCCTTGAATAGT

Template switch alignment (log-probability: -22)
 TTTGTTcATTCTTAATCTTGCTGAAAGGCAAGAGAGAGCC|TTTCAG|CTTTGCATTCATGATACTAAGTTCACCTCCCTTGAATAGT
 TTTGTTGATTCTTAATCTTGCTGAAAGGCAAGAGAGAGCC|TTTCAG|CTTTGCATTCATGATACTAAGTTCACCTCCCTTGAATAGT


==========
Event 2452
==========
Phylogenetic placement: species tree consistent
Significant comparisons: 2
Detected in comparisons: 25

Multiple sequence alignment:

    Human: ATTACCCTGTTTTCAGTTTCAG------------------------GGCCGCTCAAAAGGTAAACAGGCAGCTGACATAACACTACAAATTTAAAACGTCACTTGAACCATACCCATTTAATA
        ↓                     4                            1                                                3    2                   
          
    Chimp: ATTACCCTGTTTTCAGTTTCAG------------GGCAGTGACCAGGGCCGCTCAAAAGGTAAACAGGCAGCTGACATAACACTACAAATTTAAAACGTCACTTGA-ACATACCCATTTAATA
          
          
  Gorilla: ATTACCCTGTTTTCAGTTTCAGGGCAGTGACCAG------------GACCGCTCAAAAGGTAAACAGGCAGCTGACATAACACTACAAATTTAAAACGTCACTTGA-ACATACCCATTTAATA
          
          
    Human: ATTACCCTGTTTTCAGTTTCAG------------------------GGCCGCTCAAAAGGTAAACAGGCAGCTGACATAACACTACAAATTTAAAACGTCACTTGAACCATACCCATTTAATA

  Cluster:                       [                      ]                                                                            


Orangutan: ATTACCCTGTTTTCAGTTTCAGGGAAGTGACCAG------------GGCCGCTCAAAAGGTAAACAGGCAGCTGACATAACACTACAAATTTAAAACGTCACTTGA-ACATACCCATTTAACA


Human > Chimp
-------------
chr3:127460736-127460741

Template switch process:
F1: L CACATCACGTGTTCCTCCAATTACCCTGTTTTCAGTTTCAGGGC 1
F3:                                       4 CAGGGCCGCTCAAAAGGTAAACAGGCAGCTGACATAACACTAC R
RF:   CACATCACGTGTTCCTCCAATTACCCTGTTTTCAGTTTCAGGGCCGCTCAAAAGGTAAACAGGCAGCTGACATAACACTACAAATTTAAAACGTCACT
RR:   GTGTAGTGCACAAGGAGGTTAATGGGACAAAAGTCAAAGTCCCGGCGAGTTTTCCATTTGTCCGTCGACTGTATTGTGATGTTTAAATTTTGCAGTGA
F2:                                                                                             3 CAGTGA 2


Unidirectional alignment (log-probability: -28.2)
 TCACGTGTTCCTCCAATTACCCTGTTTTCAGTTTcagggcagtgacCAGGGCCGCTCAAAAGGTAAACAGGCAGCTGACATAACAC
 TCACGTGTTCCTCCAATTACCCTGTTTTCAGTTT------------CAGGGCCGCTCAAAAGGTAAACAGGCAGCTGACATAACAC

Template switch alignment (log-probability: -16.1)
 TCACGTGTTCCTCCAATTACCCTGTTTTCAGTTTCAGGGC|AGTGAC|CAGGGCCGCTCAAAAGGTAAACAGGCAGCTGACATAACAC
 TCACGTGTTCCTCCAATTACCCTGTTTTCAGTTTCAGGGC|AGTGAC|CAGGGCCGCTCAAAAGGTAAACAGGCAGCTGACATAACAC


==========
Event 2453
==========
Phylogenetic placement: ambiguous, missing/gapped/masked alignment block
Significant comparisons: 1
Detected in comparisons: 1

Multiple sequence alignment:

    Human: TGTTACATTTATTTATATTGTACACATGATCTCAAAGTTTATATTTTGCCACCATTTATGCATGAATTTTTCATGACAAATATTCCTAAGTATTCCCATTATATGTTTCCCAGAATAGTGG----------TTGTACTATTATCCAACTGTCAattta
          
        ↑                     3  2                                                                                                   1              4                   
    Chimp: TGTTACATTTATTTATATTGTACACATGATCTCAAAGTTTATATTTTGCCACCATTTATGCATGAATTTTTCATGACAAATATTCCTAAGTATTCCCATTATATGTTTCCCAGAATAGTGGTTTCAGGAAGTTGTATTATTATCCAACTGTCAattta
          
          
  Gorilla: --------------------------------------------------------------------------------------------------------------------------------------------------------------
          
          
    Human: TGTTACATTTATTTATATTGTACACATGATCTCAAAGTTTATATTTTGCCACCATTTATGCATGAATTTTTCATGACAAATATTCCTAAGTATTCCCATTATATGTTTCCCAGAATAGTGG----------TTGTACTATTATCCAACTGTCAattta

  Cluster:                                                                                                                          [              ]                    


Orangutan: 


Chimp > Human
-------------
chr3:75964927-75964930

Template switch process:
F1:                                                               L TATTCCTAAGTATTCCCATTATATGTTTCCCAGAATAGTGGTT 1
F3:                                                                                                                        4 TATTATCCAACTGTCAATTTATTTATTTATT R
RF:    GTACACATGATCTCAAAGTTTATATTTTGCCACCATTTATGCATGAATTTTTCATGACAAATATTCCTAAGTATTCCCATTATATGTTTCCCAGAATAGTGGTTTCAGGAAGTTGTATTATTATCCAACTGTCAATTTATTTATTTATT
RR:    CATGTGTACTAGAGTTTCAAATATAAAACGGTGGTAAATACGTACTTAAAAAGTACTGTTTATAAGGATTCATAAGGGTAATATACAAAGGGTCTTATCACCAAAGTCCTTCAACATAATAATAGGTTGACAGTTAAATAAATAAATAA
F2:  3 CATG 2


Unidirectional alignment (log-probability: -25.1)
 TCCTAAGTATTCCCATTATATGTTTCCCAGAATAGTGGTT----------GTAcTATTATCCAACTGTCAATTTATTTATTTATT---------
 TCCTAAGTATTCCCATTATATGTTTCCCAGAATAGTGGTTTCAGGAAGTTGTATTATTATCCAACTGTCAATTTATTTATTTATTTATTTTATT

Template switch alignment (log-probability: -15.6)
 TCCTAAGTATTCCCATTATATGTTTCCCAGAATAGTGGTT|GTAC|TATTATCCAACTGTCAATTTATTTATTTATT
 TCCTAAGTATTCCCATTATATGTTTCCCAGAATAGTGGTT|GTAC|TATTATCCAACTGTCAATTTATTTATTTATT


==========
Event 2454
==========
Phylogenetic placement: species tree consistent
Significant comparisons: 6
Detected in comparisons: 46

Multiple sequence alignment:

    Human: AGATGCAATGGCCAGAAGACATGAACGTGTCACTAGAAGGATGTGGACATGG
          
          
    Chimp: AGATGCAATGGCCAGAAGACAGGAACGTGTCACTAGAAGGATGTGGACA---
        ↓                      1     43   2                   
          
  Gorilla: AGATGCAATGGCCAGAAGACATGACAGTGTCACTAGAAGGATGTGGACATGG
          
          
    Human: AGATGCAATGGCCAGAAGACATGAACGTGTCACTAGAAGGATGTGGACATGG

  Cluster:                      [   ]                         


Orangutan: 


Chimp > Gorilla
---------------
chr3:77406124-77406128

Template switch process:
F1: L CACTGGATATGCAGAGTTTAAGATGCAATGGCCAGAAGACA 1
F3:                                               4 GTGTCACTAGAAGGATGTGGACATGGGCTCCGGGACTGTT R
RF:   CACTCAATATGCAGAGTTTAAGATGCAATGGCCAGAAGACAGGAACGTGTCACTAGAAGGATGTGGACATGGGCTCCGGGACTGTT
RR:   GTGAGTTATACGTCTCAAATTCTACGTTACCGGTCTTCTGTCCTTGCACAGTGATCTTCCTACACCTGTACCCGAGGCCCTGACAA
F2:                                                3 ACAGT 2


Unidirectional alignment (log-probability: -59.8)
 ACTggATATGCAGAGTTTAAGATGCAATGGCCAGAAGACAtGAcaGTGTCACTAGAAGGATGTGGACAtgggctccgggactgtt
 ACTCAATATGCAGAGTTTAAGATGCAATGGCCAGAAGACAGGAACGTGTCACTAGAAGGATGTGGACA-----------------

Template switch alignment (log-probability: -27.4)
 ACTggATATGCAGAGTTTAAGATGCAATGGCCAGAAGACA|TGACA|GTGTCACTAGAAGGATGTGGACATGGGCTCCGGGACTGTT
 ACTCAATATGCAGAGTTTAAGATGCAATGGCCAGAAGACA|TGACA|GTGTCACTAGAAGGATGTGGACATGGGCTCCGGGACTGTT


==========
Event 2455
==========
Phylogenetic placement: ambiguous, species tree or ILS consistent
Significant comparisons: 34
Detected in comparisons: 1234

Multiple sequence alignment:

    Human: CCTTTGAAAGCCAAATACCAAAAGTGA--------AACTAAGAACACCATGATATAAGGA
          
          
    Chimp: CCTTTGAAAGCCAAATACCAAAGTTTC----ACTTCTCTAAGAACACCATGATGTAAGGA
          
          
  Gorilla: CCTTTGAAAGCCAAATACCAAAGTTTCACTT----CTCGAAGAACACCATGATATAAGGA
        ↓                       3       2         4                   
        ↑                     3 1               4                     
    Human: CCTTTGAAAGCCAAATACCAAAAGTGA--------AACTAAGAACACCATGATATAAGGA

  Cluster:                       [               ]                    


Orangutan: cctttgaaagccaaataccaaagcttgactt----ctctaagaacaccatgATATAAGGA


Gorilla > Human
---------------
chr3:122082640-122082648

Template switch process:
F1: L CTTTACCCTTGAGAAATTCCCTTTGAAAGCCAAATACCAAA 1
F3:                                                       4 AAGAACACCATGATATAAGGAAGGCTTTTAAAGAAGTTAG R
RF:   CTTTACCCTTGAGAAATTCCCTTTGAAAGCCAAATACCAAAGTTTCACTTCTCGAAGAACACCATGATATAAGGAAGGCTTTTAAAGAAGTTAG
RR:   GAAATGGGAACTCTTTAAGGGAAACTTTCGGTTTATGGTTTCAAAGTGAAGAGCTTCTTGTGGTACTATATTCCTTCCGAAAATTTCTTCAATC
F2:                                         3 TCAAAGTGA 2


Unidirectional alignment (log-probability: -34.2)
 TTTACCCTTGAGAAATTCCCTTTGAAAGCCAAATACCAAA-------------agtgaaactAAGAACACCATGATATAAGGAAGGCTTTTAAAGAAGTTAG
 TTTACCCTTGAGAAATTCCCTTTGAAAGCCAAATACCAAAGTTTCACTTCTCG---------AAGAACACCATGATATAAGGAAGGCTTTTAAAGAAGTTAG

Template switch alignment (log-probability: -16.9)
 TTTACCCTTGAGAAATTCCCTTTGAAAGCCAAATACCAAA|AGTGAAACT|AAGAACACCATGATATAAGGAAGGCTTTTAAAGAAGTTAG
 TTTACCCTTGAGAAATTCCCTTTGAAAGCCAAATACCAAA|AGTGAAACT|AAGAACACCATGATATAAGGAAGGCTTTTAAAGAAGTTAG


Human > Gorilla
---------------
chr3:123719707-123719717

Template switch process:
F1: L CTTTACCCTTGAGAAATTCCCTTTGAAAGCCAAATACCAAA 1
F3:                                                 4 CGAAGAACACCATGATATAAGGAAGGCTTTTAAAGAAGTTAG R
RF:   CTTTACCCTTGAGAAATTCCCTTTGAAAGCCAAATACCAAAAGTGAAACTAAGAACACCATGATATAAGGAAGGCTTTTAAAGAAGTTAG
RR:   GAAATGGGAACTCTTTAAGGGAAACTTTCGGTTTATGGTTTTCACTTTGATTCTTGTGGTACTATATTCCTTCCGAAAATTTCTTCAATC
F2:                                       3 TCTTCACTTTG 2


Unidirectional alignment (log-probability: -39.8)
 TTTACCCTTGAGAAATTCCCTTTGAAAGCCAAATACCAAA---------gtttcacttctcgAAGAACACCATGATATAAGGAAGGCTTTTAAAGAAGTT
 TTTACCCTTGAGAAATTCCCTTTGAAAGCCAAATACCAAAAGTGAAACT-------------AAGAACACCATGATATAAGGAAGGCTTTTAAAGAAGTT

Template switch alignment (log-probability: -28.2)
 TTTACCCTTGAGAAATTCCCTTTGAAAGCCAAATACCAAA|GTTTCACTTcT|CgAAGAACACCATGATATAAGGAAGGCTTTTAAAGAAGTT
 TTTACCCTTGAGAAATTCCCTTTGAAAGCCAAATACCAAA|GTTTCACTTTT|CTAAGAACACCATGATATAAGGAAGGCTTTTAAAGAAGTT


==========
Event 2456
==========
Phylogenetic placement: species tree consistent
Significant comparisons: 6
Detected in comparisons: 46

Multiple sequence alignment:

    Human: ATACTGTTGATTTCCTGCTTAAATGC------TTCTG------ATAGAGTTTGTGAGCTAAAGTTA
          
          
    Chimp: ATACTGTTGATTTCCTGCTTAAATGC---TTCTTCTG------ATAGAGTTTGTGAGCTAAAGTTA
        ↓                     3        2              1 4                   
          
  Gorilla: ATACTGTTGATTTCCTGCTTAAATGCTTC---TTCTGAGCATTTAAGAGTTTGTGAGCTAAAGTTA
          
          
    Human: ATACTGTTGATTTCCTGCTTAAATGC------TTCTG------ATAGAGTTTGTGAGCTAAAGTTA

  Cluster:                           [                 ]                    


Orangutan: ATACTGTTGATTTCCTGCTTAAATGCTTC---TTCTG------ATAGAGTTTGTGAGCTAAAGTTA


Chimp > Gorilla
---------------
chr3:123725567-123725573

Template switch process:
F1: L AAAGCCTTGTCTAATATACTGTTGATTTCCTGCTTAAATGCTTCTTCTGA 1
F3:                                                    4 AGAGTTTGTGAGCTAAAGTTAATTATGAAGGGAATTA R
RF:   AAAGCCTTGTCTAATATACTGTTGATTTCCTGCTTAAATGCTTCTTCTGATAGAGTTTGTGAGCTAAAGTTAATTATGAAGGGAATTA
RR:   TTTCGGAACAGATTATATGACAACTAAAGGACGAATTTACGAAGAAGACTATCTCAAACACTCGATTTCAATTAATACTTCCCTTAAT
F2:                                   3 ATTTACG 2


Unidirectional alignment (log-probability: -25.1)
 CTAATATACTGTTGATTTCCTGCTTAAATGCTTCTTCTGAgcatttaAGAGTTTGTGAGCTAAAGTTAATTATGAAGGGAATTA
 CTAATATACTGTTGATTTCCTGCTTAAATGCTTCTTCTGA------TAGAGTTTGTGAGCTAAAGTTAATTATGAAGGGAATTA

Template switch alignment (log-probability: -16.8)
 CTAATATACTGTTGATTTCCTGCTTAAATGCTTCTTCTGA|GCATTTA|AGAGTTTGTGAGCTAAAGTTAATTATGAAGGGAATTA
 CTAATATACTGTTGATTTCCTGCTTAAATGCTTCTTCTGA|GCATTTA|AGAGTTTGTGAGCTAAAGTTAATTATGAAGGGAATTA


==========
Event 2457
==========
Phylogenetic placement: species tree consistent
Significant comparisons: 4
Detected in comparisons: 46

Multiple sequence alignment:

    Human: TTATGATGGAGAAAATTATTTTGTATCTCGAGGGGAGAG--------------------AACAATGCTAAGCCCTCAGTGCCA
          
          
    Chimp: TTATGATGGAGAAAATTATTTTGTATTTTGAGGGGAGAG----------AAGGGGATACAACAATGCTAAGCCCTCAGTGCCA
          
          
  Gorilla: TTATGATGGAGAAAATTATTTTGTATCTCGAGGGGAGAGAAGGGGATAC----------AAAAATGCTAAGCCCTCAGTGCCA
          
        ↑                     3        2                                14                   
    Human: TTATGATGGAGAAAATTATTTTGTATCTCGAGGGGAGAG--------------------AACAATGCTAAGCCCTCAGTGCCA

  Cluster:                                        [                     ]                    


Orangutan: TTATGATGAAGAAAATTATTTTGTGTCTCAAGGGGAGGGAAGGGGATCC----------AACAATGCTAAGCCCTCAGTGCCA


Human > Gorilla
---------------
chr3:123063250-123063259

Template switch process:
F1: L ATTTATGATGGAGAAAATTATTTTGTATCTCGAGGGGAGAGAAG 1
F3:                                             4 AATGCTAAGCCCTCAGTGCCAGGAGAAAACATTCATCTTT R
RF:   ATTTATGATGGAGAAAATTATTTTGTATCTCGAGGGGAGAGAACAATGCTAAGCCCTCAGTGCCAGGAGAAAACATTCATCTTG
RR:   TAAATACTACCTCTTTTAATAAAACATAGAGCTCCCCTCTCTTGTTACGATTCGGGAGTCACGGTCCTCTTTTGTAAGTAGAAC
F2:                      3 AAACATAGGG 2


Unidirectional alignment (log-probability: -39)
 ATGATGGAGAAAATTATTTTGTATCTCGAGGGGAGAGaaggggatacAAaAATGCTAAGCCCTCAGTGCCAGGAGAAAACATTCATCTTt
 ATGATGGAGAAAATTATTTTGTATCTCGAGGGGAGAG----------AACAATGCTAAGCCCTCAGTGCCAGGAGAAAACATTCATCTT-

Template switch alignment (log-probability: -33.6)
 ATGATGGAGAAAATTATTTTGTATCTCGAGGGGAGAGAAg|GgGATACAAA|AATGCTAAGCCCTCAGTGCCAGGAGAAAACATTCATCTTt
 ATGATGGAGAAAATTATTTTGTATCTCGAGGGGAGAGAAC|GAGATACAAA|AATGCTAAGCCCTCAGTGCCAGGAGAAAACATTCATCTTG


==========
Event 2458
==========
Phylogenetic placement: species tree consistent
Significant comparisons: 5
Detected in comparisons: 25

Multiple sequence alignment:

    Human: AAATACACAAATCATTAATGTTCAATTAAAATATGTCAAATTAATG------------------------------------------------------------------------------------------------------TTGTT-TTTTCTGATTTGATCATTAACCTGCTTATTTTAAATTTTAGATTGAGGTCTATTATT
          
          
    Chimp: AAATACACAAATCATTAATGTTCAATTAAAATATGTCAAATTAACGTTGTTTTTTCTGATTTGATCATTAACCTACTTATTTTAAATTAGAAAAAACAACGTTAATTTGACATATTTTAATTGAACATAAAAATATGTCAAATTAACGTTGTT-TTTTCTGATTTGATCATTAACCTACTTATTTTAAATTTTAGATTGAGGTCTATTATT
          
        ↑                     3    4                                                                                                                                      2                              1                   
  Gorilla: AAATACACAAATCATTAATGTTCAATTAAAATATGTCAAATTAACG------------------------------------------------------------------------------------------------------TTGTT-TTTTCTGATTTGATCATTAACCTGCTTATTTTAAATTTTAGATTGAGGTCTATTATT
          
          
    Human: AAATACACAAATCATTAATGTTCAATTAAAATATGTCAAATTAATG------------------------------------------------------------------------------------------------------TTGTT-TTTTCTGATTTGATCATTAACCTGCTTATTTTAAATTTTAGATTGAGGTCTATTATT

  Cluster:                                               [                                                                                                    ]                                                              


Orangutan: AAATACACAAATCATTAATATTCAATTAAAATATGTCAAATTAATG------------------------------------------------------------------------------------------------------TTGTTTTTTTCTGATTTGATCATTAACCTGCTTATTTTAAATTTTAGTTTGAGGTCTGTTATT


Gorilla > Chimp
---------------
chr3:124439764-124439801

Template switch process:
F1: L CACAAATCATTAATGTTCAATTAAAATATGTCAAATTAACGTTGTTTTTTCTGATTTGATCATTAACCTACTTATTTTAAATT 1
F3:                    4 ATAAAAATATGTCAAATTAACGTTGTTTTTTCTGATTTGATCATTAACCTACTTATTTTAAA R
RF:   CACAAATCATTAATGTTCAATTAAAATATGTCAAATTAACGTTGTTTTTTCTGATTTGATCATTAACCTGCTTATTTTAAATT
RR:   GTGTTTAGTAATTACAAGTTAATTTTATACAGTTTAATTGCAACAAAAAAGACTAAACTAGTAATTGGACGAATAAAATTTAA
F2:               3 CAAGTTAATTTTATACAGTTTAATTGCAACAAAAAAGA 2


Unidirectional alignment (log-probability: -160)
 GTTTTTTCTGATTTGATCATTAACCTaCTTATTTTAAAttagaaaaaacaacgttaatttgacatattttaattgaacataaaaatatgtcaaattaacgttgttttttctgatttga
 GTTTTTTCTGATTTGATCATTAACCTGCTTATTTTAAA--------------------------------------------------------------------------------

Template switch alignment (log-probability: -38.4)
 GTTTTTTCTGATTTGATCATTAACCTaCTTATTTTAAATT|AGAAAAAACAACGTTAATTTGACATATTTTAATTGAAC|ATaAAAATATGTCAAATTAACGTTGTTTTTTCTGATTTGA
 GTTTTTTCTGATTTGATCATTAACCTGCTTATTTTAAATT|AGAAAAAACAACGTTAATTTGACATATTTTAATTGAAC|ATTAAAATATGTCAAATTAACGTTGTTTTTTCTGATTTGA


==========
Event 2459
==========
Phylogenetic placement: species tree consistent
Significant comparisons: 6
Detected in comparisons: 46

Multiple sequence alignment:

    Human: AAAGAGAAAAATGTATTTATGTGTACATGTATGTATATGTATAGTAac
          
          
    Chimp: aaaaagaaaaaTGTATTTATGCGTACATGTATGTATATGTATAGTAac
        ↓                      13    24                   
          
  Gorilla: AAAGAGAAAAATGTATTTATGTGTACGTGTATGTATATGTATAGTAac
          
          
    Human: AAAGAGAAAAATGTATTTATGTGTACATGTATGTATATGTATAGTAac

  Cluster:                      [    ]                    


Orangutan: AAAGAGAAAAATGTATTTATGTGTACATGTATGTATATGTGTAGTAac


Chimp > Gorilla
---------------
chr3:123124981-123124986

Template switch process:
F1: L AAGCAGGACAAGAATTTCAAAAAGAGAAAAATGTATTTATG 1
F3:                                                4 TGTATGTATATGTATAGTAACACACACACACACACACAC R
RF:   AAGCAGGACAAGAATTTCAAAAAAAGAAAAATGTATTTATGCGTACATGTATGTATATGTATAGTAACACACACACACACACACAC
RR:   TTCGTCCTGTTCTTAAAGTTTTTTTCTTTTTACATAAATACGCATGTACATACATATACATATCATTGTGTGTGTGTGTGTGTGTG
F2:                                          3 GCATGT 2


Unidirectional alignment (log-probability: -34.5)
 AGCAGGACAAGAATTTCAAAAAgAGAAAAATGTATTTATGtGTACgTGTATGTATATGTATAGTAACACACACACACAcacacac
 AGCAGGACAAGAATTTCAAAAAAAGAAAAATGTATTTATGCGTACATGTATGTATATGTATAGTAACACACACACACA-------

Template switch alignment (log-probability: -22)
 AGCAGGACAAGAATTTCAAAAAgAGAAAAATGTATTTATG|TGTACG|TGTATGTATATGTATAGTAACACACACACACACACACAC
 AGCAGGACAAGAATTTCAAAAAAAGAAAAATGTATTTATG|TGTACG|TGTATGTATATGTATAGTAACACACACACACACACACAC


==========
Event 2460
==========
Phylogenetic placement: species tree consistent
Significant comparisons: 2
Detected in comparisons: 25

Multiple sequence alignment:

    Human: AATAAAATTATATATTTTCAA----------------ATGAGTTTTTAAAATTATATCCAAGAAACTTaaaa-a--aaaaaagaaaaGCACTAGCCATTCTCACTTGCATCCATCCATCCCTGAGTTAAAATTCTGAGGATTATTATCTCACCTCCTATTTGGACCTGCTTTCTAGGTTACTATTTGTTTCTATAT
        ↓                     4                  1                                                                                                                                     3  2                   
          
    Chimp: AATAAAATTATATATTTTCAA--------ATCTAGGAATGAGTTTTTAAAATTATATCCAAGAAACTTaaaa--aaaaaaaaGAAAAGCACTAGCCATTCTCACTTGCATCCATCCATCCCTGAGTTAAAATTCTGAGGATTATTATCTCACCTCCTATTTGGACCTGCTTTCTAGGTTACTATTTGTTTCTATAT
          
          
  Gorilla: AATAAAATTATATATTTTCAAATCTAGGA--------ATAAGTTTTTAAAATTATATCCAAGAAACTTaaaa-----aaaaaGAAAAGTACTAGCCATTCTCACTTGCATCCATCCATCCCTGAGTTAAAATTCTGAGGATTATTATCTCACCTCCTATTTGGACCTGCTTTCTAGGTTACTGTTTGTTTGTATAT
          
          
    Human: AATAAAATTATATATTTTCAA----------------ATGAGTTTTTAAAATTATATCCAAGAAACTTaaaa-a--aaaaaagaaaaGCACTAGCCATTCTCACTTGCATCCATCCATCCCTGAGTTAAAATTCTGAGGATTATTATCTCACCTCCTATTTGGACCTGCTTTCTAGGTTACTATTTGTTTCTATAT

  Cluster:                      [              ]                                                                                                                                                              


Orangutan: AATAAAATTATATATTTTCAAATCTAGGA--------ATGAGTTTTTAAAATTATATCCAAGAAACTTaaaaa---aaaaaaGAGAAGCACTA-GCATCCTCACTTGCATCTGTCCTTCCCTGAGTTAAAATTCTGAGGGTTGTTATCTCACCTCCTATTTGGACCTGCTTTCTAGTCTACTATTTGTTTCTATAT


Human > Chimp
-------------
chr3:78908829-78908832

Template switch process:
F1: L TTTTTGATATCCAAATAACCAATAAAATTATATATTTTCAAAT 1
F3:                                        4 GAATGAGTTTTTAAAATTATATCCAAGAAACTTAAAAAAAA R
RF:   TTTTTGATATCCAAATAACCAATAAAATTATATATTTTCAAATGAGTTTTTAAAATTATATCCAAGAAACTTAAAAAAAAAAAGAAAAGCACTAGCCATTCTCACTTGCATCCATCCATCCCTGAGTTAAAATTCTGAGGATTATTATCTCACCTCCTATTTGGACCTGCTTTCTAG
RR:   AAAAACTATAGGTTTATTGGTTATTTTAATATATAAAAGTTTACTCAAAAATTTTAATATAGGTTCTTTGAATTTTTTTTTTTCTTTTCGTGATCGGTAAGAGTGAACGTAGGTAGGTAGGGACTCAATTTTAAGACTCCTAATAATAGAGTGGAGGATAAACCTGGACGAAAGATC
F2:                                                                                                                                                                              3 GATC 2


Unidirectional alignment (log-probability: -31.1)
 TTGATATCCAAATAACCAATAAAATTATATATTTTCAaatctaggAATGAGTTTTTAAAATTATATCCAAGAAACTTAAAAAAA
 TTGATATCCAAATAACCAATAAAATTATATATTTTCA--------AATGAGTTTTTAAAATTATATCCAAGAAACTTAAAAAAA

Template switch alignment (log-probability: -21.8)
 TTGATATCCAAATAACCAATAAAATTATATATTTTCAAAT|CTAG|gAATGAGTTTTTAAAATTATATCCAAGAAACTTAAAAAAA
 TTGATATCCAAATAACCAATAAAATTATATATTTTCAAAT|CTAG|AAATGAGTTTTTAAAATTATATCCAAGAAACTTAAAAAAA


==========
Event 2461
==========
Phylogenetic placement: species tree consistent
Significant comparisons: 46
Detected in comparisons: 46

Multiple sequence alignment:

    Human: TTTAGAAATAAGAAATGATTCATAAG----TATTGCTTGTGAATGCAAACCAAAAGTCAGATACCACAT
          
          
    Chimp: TTTAGAAATAAGAAATGATTCATAAG----TATTGCTTGTGAATGCAAACCAAAAGTCAGATACCACAT
        ↓                          1        4       3      2                   
          
  Gorilla: TTTAGAAATAAGAAATGATTCCTAATTTGCATTTGCTTGTGAATGCAAACCAAAAGTCAGATACCACAT
          
        ↑                          1        4       3      2                   
    Human: TTTAGAAATAAGAAATGATTCATAAG----TATTGCTTGTGAATGCAAACCAAAAGTCAGATACCACAT

  Cluster:                      [         ]                                    


Orangutan: TTTAGAAATAAGAAATGATTCATAAG----TATTGCTTGTGAATGCAAACCAAAAGTCAGATATCACAT


Human > Gorilla
---------------
chr3:78784389-78784396

Template switch process:
F1: L AATTTTAAAAACAACAATATTTTAGAAATAAGAAATGATTCCTAA 1
F3:                                                  4 TGCTTGTGAATGCAAACCAAAAGTCAGATACCACATGCA R
RF:   AATTTTAAAAACAACAATATTTTAGAAATAAGAAATGATTCATAAGTATTGCTTGTGAATGCAAACCAAAAGTCAGATACCACATGCA
RR:   TTAAAATTTTTGTTGTTATAAAATCTTTATTCTTTACTAAGTATTCATAACGAACACTTACGTTTGGTTTTCAGTCTATGGTGTACGT
F2:                                                          3 TTACGTTT 2


Unidirectional alignment (log-probability: -33.3)
 TAAAAACAACAATATTTTAGAAATAAGAAATGATTCcTAAtTtgcatTTGCTTGTGAATGCAAACCAAAAGTCAGATACCACATGCA
 TAAAAACAACAATATTTTAGAAATAAGAAATGATTCATAAGT----ATTGCTTGTGAATGCAAACCAAAAGTCAGATACCACATGCA

Template switch alignment (log-probability: -22.3)
 TAAAAACAACAATATTTTAGAAATAAGAAATGATTCcTAA|TTTGCATT|TGCTTGTGAATGCAAACCAAAAGTCAGATACCACATGCA
 TAAAAACAACAATATTTTAGAAATAAGAAATGATTCATAA|TTTGCATT|TGCTTGTGAATGCAAACCAAAAGTCAGATACCACATGCA


Chimp > Gorilla
---------------
chr3:78784389-78784396

Template switch process:
F1: L AATTTTAAAAACAACAATATTTTAGAAATAAGAAATGATTCCTAA 1
F3:                                                  4 TGCTTGTGAATGCAAACCAAAAGTCAGATACCACATGCA R
RF:   AATTTTAAAAACAACAATATTTTAGAAATAAGAAATGATTCATAAGTATTGCTTGTGAATGCAAACCAAAAGTCAGATACCACATGCA
RR:   TTAAAATTTTTGTTGTTATAAAATCTTTATTCTTTACTAAGTATTCATAACGAACACTTACGTTTGGTTTTCAGTCTATGGTGTACGT
F2:                                                          3 TTACGTTT 2


Unidirectional alignment (log-probability: -33.3)
 TAAAAACAACAATATTTTAGAAATAAGAAATGATTCcTAAtTtgcatTTGCTTGTGAATGCAAACCAAAAGTCAGATACCACATGCA
 TAAAAACAACAATATTTTAGAAATAAGAAATGATTCATAAGT----ATTGCTTGTGAATGCAAACCAAAAGTCAGATACCACATGCA

Template switch alignment (log-probability: -22.3)
 TAAAAACAACAATATTTTAGAAATAAGAAATGATTCcTAA|TTTGCATT|TGCTTGTGAATGCAAACCAAAAGTCAGATACCACATGCA
 TAAAAACAACAATATTTTAGAAATAAGAAATGATTCATAA|TTTGCATT|TGCTTGTGAATGCAAACCAAAAGTCAGATACCACATGCA


==========
Event 2462
==========
Phylogenetic placement: species tree consistent
Significant comparisons: 3
Detected in comparisons: 13

Multiple sequence alignment:

    Human: CAATTGAGAATGAGGAAAACTACTACGCTGTGAAAAATACAGCGTA-------------------------GTATTTTGGCTTTGTTAGTTTTGTA
          
          
    Chimp: CAATTGAGAATGAGgaaaaatactacgctgtgaaaaatactatgct----------gtgaaaaatacAAGGTTCCTTTGGCTTTGTTAGTTTTGTA
          
          
  Gorilla: CAATTGAGAATGAGGAAAAATACTACGCTGTGAA------------AAATACAAGG---------------TTCCTTTGGCTTTGTTAGTTTTGTA
        ↓                     3       2                        1                      4                   
          
    Human: CAATTGAGAATGAGGAAAACTACTACGCTGTGAAAAATACAGCGTA-------------------------GTATTTTGGCTTTGTTAGTTTTGTA

  Cluster:                                   [                                       ]                    


Orangutan: CAATTGAGAAAAAGGAAAAATACTATGCTGTGAA------------AAATACAAAG---------------TTCCTTTGGCTTTGTTAGTTTTGTA


Gorilla > Human
---------------
chr3:120725457-120725465

Template switch process:
F1: L CTTTTTTCAATTGAGAATGAGGAAAACTACTACGCTGTGAAAAATACA 1
F3:                                                        4 TTTGGCTTTGTTAGTTTTGTATCTACTCAAGGGTACTGAA R
RF:   CTTTTTTCAATTGAGAATGAGGAAAAATACTACGCTGTGAAAAATACAAGGTTCCTTTGGCTTTGTTAGTTTTGTACCTACTCAAGGGTACTGAA
RR:   GAAAAAAGTTAACTCTTACTCCTTTTTATGATGCGACACTTTTTATGTTCCAAGGAAACCGAAACAATCAAAACATGGATGAGTTCCCATGACTT
F2:                           3 TATGATGCG 2


Unidirectional alignment (log-probability: -45.1)
 AATTGAGAATGAGGAAAAcTACTACGCTGTGAAAAATACA-------gcgtagtatTTTGGCTTTGTTAGTTTTGTAtCTACTCAAGGGTACTGAA
 AATTGAGAATGAGGAAAAATACTACGCTGTGAAAAATACAAGGTTCC---------TTTGGCTTTGTTAGTTTTGTACCTACTCAAGGGTACTGAA

Template switch alignment (log-probability: -28.1)
 AATTGAGAATGAGGAAAAcTACTACGCTGTGAAAAATACA|GCGTAGTAT|TTTGGCTTTGTTAGTTTTGTAtCTACTCAAGGGTACTGAA
 AATTGAGAATGAGGAAAAATACTACGCTGTGAAAAATACA|GCGTAGTAT|TTTGGCTTTGTTAGTTTTGTACCTACTCAAGGGTACTGAA


==========
Event 2463
==========
Phylogenetic placement: species tree consistent
Significant comparisons: 25
Detected in comparisons: 25

Multiple sequence alignment:

    Human: TATAGTATTTATAATTCAATTATGTCTT-------TGTTTATCCTTTTCAGAGCT----
        ↓                     3      2         1 4                   
          
    Chimp: TATAGTATTTATAATTCAATTATGTCTTTCAGACATAATTATCCTTTTCAGAGCT----
          
        ↑                     3      2         1 4                   
  Gorilla: TATAGTATTTATAATTCAATTATGTCTT-------TGTTTATCCTTTTCAGAGCT----
          
          
    Human: TATAGTATTTATAATTCAATTATGTCTT-------TGTTTATCCTTTTCAGAGCT----

  Cluster:                             [        ]                    


Orangutan: TAGAGTATTTCTAATTCAATTATGTCTT-------TGTTTATCCTTTTCAGAACTTACT


Human > Chimp
-------------
chr3:124633455-124633462

Template switch process:
F1: L GTAATCGACCTGGTATAGTATTTATAATTCAATTATGTCTTTC 1
F3:                                             4 TTATCCTTTTCAGAGCTCTGAAGAGGAACTTACTCTATAA R
RF:   GTAATCGACCTGGTATAGTATTTATAATTCAATTATGTCTTTGTTTATCCTTTTCAGAGCTCTGAAGAGGAACTTACTCTATAA
RR:   CATTAGCTGGACCATATCATAAATATTAAGTTAATACAGAAACAAATAGGAAAAGTCTCGAGACTTCTCCTTGAATGAGATATT
F2:                                 3 AATACAGA 2


Unidirectional alignment (log-probability: -33)
 ATCGACCTGGTATAGTATTTATAATTCAATTATGTCTTTcagacataaTTATCCTTTTCAGAGCTCTGAAGAGGAACTTACTCTATAA
 ATCGACCTGGTATAGTATTTATAATTCAATTATGTCTTT-------GTTTATCCTTTTCAGAGCTCTGAAGAGGAACTTACTCTATAA

Template switch alignment (log-probability: -22.3)
 ATCGACCTGGTATAGTATTTATAATTCAATTATGTCTTTc|AGACATAA|TTATCCTTTTCAGAGCTCTGAAGAGGAACTTACTCTATAA
 ATCGACCTGGTATAGTATTTATAATTCAATTATGTCTTTG|AGACATAA|TTATCCTTTTCAGAGCTCTGAAGAGGAACTTACTCTATAA


Gorilla > Chimp
---------------
chr3:124633455-124633462

Template switch process:
F1: L GTAATCGACCTGGTATAGTATTTATAATTCAATTATGTCTTTC 1
F3:                                             4 TTATCCTTTTCAGAGCTCTGAAGAGGAACTTACTCTATAA R
RF:   GTAATTGACCTGGTATAGTATTTATAATTCAATTATGTCTTTGTTTATCCTTTTCAGAGCTCTGAAGAGGAACTTACTCTATAA
RR:   CATTAACTGGACCATATCATAAATATTAAGTTAATACAGAAACAAATAGGAAAAGTCTCGAGACTTCTCCTTGAATGAGATATT
F2:                                 3 AATACAGA 2


Unidirectional alignment (log-probability: -37.5)
 ATcGACCTGGTATAGTATTTATAATTCAATTATGTCTTtcagacaTaaTTATCCTTTTCAGAGCTCTGAAGAGGAACTTACTCTATAA
 ATTGACCTGGTATAGTATTTATAATTCAATTATGTCTT-------TGTTTATCCTTTTCAGAGCTCTGAAGAGGAACTTACTCTATAA

Template switch alignment (log-probability: -27.8)
 ATcGACCTGGTATAGTATTTATAATTCAATTATGTCTTTc|AGACATAA|TTATCCTTTTCAGAGCTCTGAAGAGGAACTTACTCTATAA
 ATTGACCTGGTATAGTATTTATAATTCAATTATGTCTTTG|AGACATAA|TTATCCTTTTCAGAGCTCTGAAGAGGAACTTACTCTATAA


==========
Event 2464
==========
Phylogenetic placement: species tree consistent
Significant comparisons: 13
Detected in comparisons: 13

Multiple sequence alignment:

    Human: TACTACCCAGAGGATGAAAGAATAACCAGGATAACCTGGTTGTTTTAGAGAGTCATATTTT
          
        ↑                               13   4     2                   
    Chimp: TACTACCCAGAGGATGAAAGA-------AGTTATCCTGGTTGTTTTAGAGAGTCATATTTT
          
          
  Gorilla: TACTACCCAGAGGATGAAAGA-------AGTTATCCTGGTTGTTTTAGAGAGTCATATTTT
        ↓                               13   4     2                   
          
    Human: TACTACCCAGAGGATGAAAGAATAACCAGGATAACCTGGTTGTTTTAGAGAGTCATATTTT

  Cluster:                      [           ]                          


Orangutan: ---AAGCCAGAGGATGAAAGA-------AGTTATCCTGGTTGTTTTAAAGAGTCATATTTT


Chimp > Human
-------------
chr3:118881081-118881091

Template switch process:
F1: L ACAACATATGAATAAATATATACTACCCAGAGGATGAAAGAAT 1
F3:                                                4 CCTGGTTGTTTTAGAGAGTCATATTTTAATGTTAAAATGT R
RF:   ACAACATATGAATAAATATATACTACCCAGAGGATGAAAGAAGTTATCCTGGTTGTTTTAGAGAGTCATATTTTAATGTTAAAATGT
RR:   TGTTGTATACTTATTTATATATGATGGGTCTCCTACTTTCTTCAATAGGACCAACAAAATCTCTCAGTATAAAATTACAATTTTACA
F2:                                            3 AATAGGACCAA 2


Unidirectional alignment (log-probability: -33)
 ACATATGAATAAATATATACTACCCAGAGGATGAAAGAAtaaccagGaTAaCCTGGTTGTTTTAGAGAGTCATATTTTAATGTTAAAATGT
 ACATATGAATAAATATATACTACCCAGAGGATGAAAGAA-------GTTATCCTGGTTGTTTTAGAGAGTCATATTTTAATGTTAAAATGT

Template switch alignment (log-probability: -22.7)
 ACATATGAATAAATATATACTACCCAGAGGATGAAAGAAt|AACCAGGATAA|CCTGGTTGTTTTAGAGAGTCATATTTTAATGTTAAAATGT
 ACATATGAATAAATATATACTACCCAGAGGATGAAAGAAG|AACCAGGATAA|CCTGGTTGTTTTAGAGAGTCATATTTTAATGTTAAAATGT


Gorilla > Human
---------------
chr3:118881081-118881091

Template switch process:
F1: L ACAACATATGAATAAATATATACTACCCAGAGGATGAAAGAAT 1
F3:                                                4 CCTGGTTGTTTTAGAGAGTCATATTTTAATGTTAAAATGT R
RF:   ACAACATATGAATAAATATATACTACCCAGAGGATGAAAGAAGTTATCCTGGTTGTTTTAGAGAGTCATATTTTAATGTTAAAATGT
RR:   TGTTGTATACTTATTTATATATGATGGGTCTCCTACTTTCTTCAATAGGACCAACAAAATCTCTCAGTATAAAATTACAATTTTACA
F2:                                            3 AATAGGACCAA 2


Unidirectional alignment (log-probability: -32.1)
 ACATATGAATAAATATATACTACCCAGAGGATGAAAGAAtaaccagGaTAaCCTGGTTGTTTTAGAGAGTCATATTTTAATGTTAAAATGT
 ACATATGAATAAATATATACTACCCAGAGGATGAAAGAA-------GTTATCCTGGTTGTTTTAGAGAGTCATATTTTAATGTTAAAATGT

Template switch alignment (log-probability: -22.7)
 ACATATGAATAAATATATACTACCCAGAGGATGAAAGAAt|AACCAGGATAA|CCTGGTTGTTTTAGAGAGTCATATTTTAATGTTAAAATGT
 ACATATGAATAAATATATACTACCCAGAGGATGAAAGAAG|AACCAGGATAA|CCTGGTTGTTTTAGAGAGTCATATTTTAATGTTAAAATGT


==========
Event 2465
==========
Phylogenetic placement: species tree consistent
Significant comparisons: 6
Detected in comparisons: 46

Multiple sequence alignment:

    Human: ATGGAGAAGTGGGGGAGGGTG----CAATGTGCAATCAAATGAGAGCTAGAGAAAAGaaaaaaaaa------------------------------aaaaaCAACAACAGCAACCACCATTGCCACTCTCACACTGAGAGGAA
          
          
    Chimp: ATGGAGAAGTGGGGGAGGGTG----CAAAGTGCAATCAAATGAGAGCTAGAGAAAAGaaaaa----------------------------aaaaaaaaCAACAACAACAGCAACCACCATTGCCACTCTCACACTGAGAGGAA
        ↓                             1 4                                                                                        3   2                   
          
  Gorilla: ATGGAGAAGTGGGGGAGGGTGCAAGCAATGTGCAATCAAATGAGAGCTAGAGaaaagaaaaaaaaa---------aaaaaaaaaaaaaaa------aaaaaaaaCAACAGCAACCACCATTGCCACTCTCACACTGAGAGGAA
          
          
    Human: ATGGAGAAGTGGGGGAGGGTG----CAATGTGCAATCAAATGAGAGCTAGAGAAAAGaaaaaaaaa------------------------------aaaaaCAACAACAGCAACCACCATTGCCACTCTCACACTGAGAGGAA

  Cluster:                      [      ]                                                                                                                 


Orangutan: ATGGAGAAGTGGGGGAGGGTG----CAACGTGCAATCAAATGAGAGCTAGagaaaagaaaagaaaacaaaacaaa---------------------aagaaaaaaaCCAGCAACCACCACTGCCACTCTCACACTGAGAGGAA


Chimp > Gorilla
---------------
chr3:120704052-120704056

Template switch process:
F1: L GCTACAAACAGCCTCCCTCTATGGAGAAGTGGGGGAGGGTGCAA 1
F3:                                              4 GTGCAATCAAATGAGAGCTAGAGAAAAGAAAAAAAAAAAA R
RF:   GCTACAAACAGCCTCCCTCTATGGAGAAGTGGGGGAGGGTGCAAAGTGCAATCAAATGAGAGCTAGAGAAAAGAAAAAAAAAAAAACAACAACAACAGCAACCACCATTGC
RR:   CGATGTTTGTCGGAGGGAGATACCTCTTCACCCCCTCCCACGTTTCACGTTAGTTTACTCTCGATCTCTTTTCTTTTTTTTTTTTTGTTGTTGTTGTCGTTGGTGGTAACG
F2:                                                                                                           3 TAACG 2


Unidirectional alignment (log-probability: -38.9)
 CAAACAGCCTCCCTCTATGGAGAAGTGGGGGAGGGTgcaaGCAAtGTGCAATCAAATGAGAGCTAGAGAAAAGAAAAAaaaaaaa
 CAAACAGCCTCCCTCTATGGAGAAGTGGGGGAGGGT----GCAAAGTGCAATCAAATGAGAGCTAGAGAAAAGAAAAA-------

Template switch alignment (log-probability: -16.4)
 CAAACAGCCTCCCTCTATGGAGAAGTGGGGGAGGGTGCAA|GCAAT|GTGCAATCAAATGAGAGCTAGAGAAAAGAAAAAAAAAAAA
 CAAACAGCCTCCCTCTATGGAGAAGTGGGGGAGGGTGCAA|GCAAT|GTGCAATCAAATGAGAGCTAGAGAAAAGAAAAAAAAAAAA


==========
Event 2466
==========
Phylogenetic placement: species tree consistent
Significant comparisons: 4
Detected in comparisons: 46

Multiple sequence alignment:

    Human: ACTGGAGCTAAACTTGAGAGGTACATTTAACCTACAACAAAT----------AACCTAGCaaaaaaa---------
          
          
    Chimp: ACTGGAGCTAAACTTGAGAGGTACATGTAACCTACAACAAAT-----ATCGTACCCTAGCaaaaa-----------
          
          
  Gorilla: ACTGGAGCTAAACTTGAGAGGTACATTTAACCTACAACAAATATCGT-----ACCCTAGCaaaaaaa----aaaaa
          
        ↑                     3   2                              14                   
    Human: ACTGGAGCTAAACTTGAGAGGTACATTTAACCTACAACAAAT----------AACCTAGCaaaaaaa---------

  Cluster:                                           [          ]                     


Orangutan: ACTGGAGCTAAACTTGAGAGGTACATTTAACCTACAACAAATATCAT-----ACCCTAGCaaaaa--aaaa-----


Human > Gorilla
---------------
chr3:80392484-80392488

Template switch process:
F1: L CTGGAGCTAAACTTGAGAGGTACATTTAACCTACAACAAATATC 1
F3:                                             4 CTAGCAAAAAAAAAAAAAAAAAAAAAAAA R
RF:   CTGGAGCTAAACTTGAGAGGTACATTTAACCTACAACAAATAACCTAGCAAAAAAAAGAAAAAAAAAAAAAAA
RR:   GACCTCGATTTGAACTCTCCATGTAAATTGGATGTTGTTTATTGGATCGTTTTTTTTCTTTTTTTTTTTTTTT
F2:                   3 CCATG 2


Unidirectional alignment (log-probability: -40)
 AGCTAAACTTGAGAGGTACATTTAACCTACAACAAAtatcgTAcCCTAGCAAAAAAAAaAAAAAAAAAAAAaaa
 AGCTAAACTTGAGAGGTACATTTAACCTACAACAAA-----TAACCTAGCAAAAAAAAGAAAAAAAAAAAA---

Template switch alignment (log-probability: -27.2)
 AGCTAAACTTGAGAGGTACATTTAACCTACAACAAATAtC|GTACC|CTAGCAAAAAAAAaAAAAAAAAAAAAAAA
 AGCTAAACTTGAGAGGTACATTTAACCTACAACAAATAAC|GTACC|CTAGCAAAAAAAAGAAAAAAAAAAAAAAA


==========
Event 2467
==========
Phylogenetic placement: species tree consistent
Significant comparisons: 6
Detected in comparisons: 46

Multiple sequence alignment:

    Human: TTTCTGAAAGTCCTTACAAATTCACCTGT-ATCTAAACACAATCA-AGGTTTTAGTTGAAA------TGTCACTGCCTAGTGTCAAG
          
          
    Chimp: TTTCTGAAAGTCCTTACAAATTCACCTGT-ATCTAAACACAATCA-AGGTTTTAGTTGAAA---TGTTGTCACTGCCTAGTGTCAAG
        ↓                     1             4      3       2                                     
          
  Gorilla: ----------------------AACCTTG-ATTTAAACACAATCA-AGGTTTTAGTTGAAATGT---TGTCACTGCCTAGTGTCAAG
          
          
    Human: TTTCTGAAAGTCCTTACAAATTCACCTGT-ATCTAAACACAATCA-AGGTTTTAGTTGAAA------TGTCACTGCCTAGTGTCAAG

  Cluster:                                                              [    ]                   


Orangutan: ----------------------CACCTGTACTCTAAAGACAATCAAAGGTTTTAGCTGAAATGT---TGTCACTGCCCAGTGTCAAG


Chimp > Gorilla
---------------
chr3:79548494-79548501

Template switch process:
F1: L AA 1
F3:               4 TAAACACAATCAAGGTTTTAGTTGAAATGTTGTCACTGCCTAGTGTCAAGTATTTTCTCCTGGGACTTTT R
RF:   AATTCACCTGTATCTAAACACAATCAAGGTTTTAGTTGAAATGTTGTCACTGCCTAGTGTCAAGTATTTTCTCCTGGGACTTTT
RR:   TTAAGTGGACATAGATTTGTGTTAGTTCCAAAATCAACTTTACAACAGTGACGGATCACAGTTCATAAAAGAGGACCCTGAAAA
F2:                      3 TTAGTTCC 2


Unidirectional alignment (log-probability: -27.6)
 A----ACCTtgATtTAAACACAATCAAGGTTTTAGTTGAAATGTTGTCACTGCC
 AATTCACCTGTATCTAAACACAATCAAGGTTTTAGTTGAAATGTTGTCACTGCC

Template switch alignment (log-probability: -16.5)
 AA|CCTTGATT|TAAACACAATCAAGGTTTTAGTTGAAATGTTGTCACTGCC
 AA|CCTTGATT|TAAACACAATCAAGGTTTTAGTTGAAATGTTGTCACTGCC


==========
Event 2468
==========
Phylogenetic placement: ILS consistent
Significant comparisons: 24
Detected in comparisons: 24

Multiple sequence alignment:

    Human: GAAGCAATGGAACCAGAGGAAA----------------------------------------TATTGAAAGTGCTGTATTAAAATGAGGAAACACTGAGCCCAGAAATGTCTGATAGACTCAGAGATATATCATTATTTTATATGAATATATCATATTACT
        ↓                     4                                               1                                                              3         2                   
          
    Chimp: GAAGCAATGGAACCAGAGGAAA--------------------TATTGTTAAAATACTGAAAATATTGAAAGTGCTGTATTAAAATGAGGAAACACTGAGCCCAGAAATGTCTGATAGACTCAGAGATATATCATTATTTTATATGAATATATCATATTACT
          
          
  Gorilla: GAAGCAATGGAACCAGAGGAAATATTGTTAAAATACTGAAAA--------------------TATTGAAAGTGCTGTATTAAAATGAGGAAACACTGAGCCCAGAAATGTCTGATAGACTCAGAGATATATCATTATTTTATATGAATATATCATATTACT
          
        ↑                     4                                               1                                                              3         2                   
    Human: GAAGCAATGGAACCAGAGGAAA----------------------------------------TATTGAAAGTGCTGTATTAAAATGAGGAAACACTGAGCCCAGAAATGTCTGATAGACTCAGAGATATATCATTATTTTATATGAATATATCATATTACT

  Cluster:                       [                                      ]                                                                                                  


Orangutan: GAAGCAATGGAGCCAGAGGAAATATTGTTaaaatactgaaaa--------------------tattgaaaatgctgCATTAAAATGAGGAAACACTGAGCTCAGAAATGTCTGATACACTCAGAGATATATCATTATTTTATATGAATATATCATATTACC


Human > Chimp
-------------
chr3:121495133-121495143

Template switch process:
F1: L TGATCCAGTTGAAAGATTAGAAGCAATGGAACCAGAGGAAATATTGT 1
F3:                                       4 AAATATTGAAAGTGCTGTATTAAAATGAGGAAACACTGAGCCC R
RF:   TGATCCAGTTGAAAGATTAGAAGCAATGGAACCAGAGGAAATATTGAAAGTGCTGTATTAAAATGAGGAAACACTGAGCCCAGAAATGTCTGATAGACTCAGAGATATATCATTATTTTA
RR:   ACTAGGTCAACTTTCTAATCTTCGTTACCTTGGTCTCCTTTATAACTTTCACGACATAATTTTACTCCTTTGTGACTCGGGTCTTTACAGACTATCTGAGTCTCTATATAGTAATAAAAT
F2:                                                                                                              3 AGTCATAAAAT 2


Unidirectional alignment (log-probability: -39.7)
 GTTGAAAGATTAGAAGCAATGGAACCAGAGGAAATATTGttaaaatactgaaaatattgAAAGTGCTGTATTAAAATGAGGAAACACTGAG
 GTTGAAAGATTAGAAGCAATGGAACCAGAGGAAATATTG--------------------AAAGTGCTGTATTAAAATGAGGAAACACTGAG

Template switch alignment (log-probability: -28.8)
 GTTGAAAGATTAGAAGCAATGGAACCAGAGGAAATATTGt|TAAAATAcTGA|AAATATTGAAAGTGCTGTATTAAAATGAGGAAACACTGAG
 GTTGAAAGATTAGAAGCAATGGAACCAGAGGAAATATTGA|TAAAATAATGA|AAATATTGAAAGTGCTGTATTAAAATGAGGAAACACTGAG


Human > Gorilla
---------------
chr3:120266567-120266577

Template switch process:
F1: L TGATCCAGTTGAAAGATTAGAAGCAATGGAACCAGAGGAAATATTGT 1
F3:                                       4 AAATATTGAAAGTGCTGTATTAAAATGAGGAAACACTGAGCCC R
RF:   TGATCCAGTTGAAAGATTAGAAGCAATGGAACCAGAGGAAATATTGAAAGTGCTGTATTAAAATGAGGAAACACTGAGCCCAGAAATGTCTGATAGACTCAGAGATATATCATTATTTTA
RR:   ACTAGGTCAACTTTCTAATCTTCGTTACCTTGGTCTCCTTTATAACTTTCACGACATAATTTTACTCCTTTGTGACTCGGGTCTTTACAGACTATCTGAGTCTCTATATAGTAATAAAAT
F2:                                                                                                              3 AGTCATAAAAT 2


Unidirectional alignment (log-probability: -39.6)
 GTTGAAAGATTAGAAGCAATGGAACCAGAGGAaatattgttaaaatactgaaAATATTGAAAGTGCTGTATTAAAATGAGGAAACACTGAG
 GTTGAAAGATTAGAAGCAATGGAACCAGAGGA--------------------AATATTGAAAGTGCTGTATTAAAATGAGGAAACACTGAG

Template switch alignment (log-probability: -28.4)
 GTTGAAAGATTAGAAGCAATGGAACCAGAGGAAATATTGt|TAAAATAcTGA|AAATATTGAAAGTGCTGTATTAAAATGAGGAAACACTGAG
 GTTGAAAGATTAGAAGCAATGGAACCAGAGGAAATATTGA|TAAAATAATGA|AAATATTGAAAGTGCTGTATTAAAATGAGGAAACACTGAG


==========
Event 2469
==========
Phylogenetic placement: species tree consistent
Significant comparisons: 3
Detected in comparisons: 13

Multiple sequence alignment:

    Human: AACTTTTTTTGGGTACAAGGCATCATTGCTTTTAGCTCTATATTGTGTCAAGTGAAAATGGAACACAATAAAATGATAGCTGGAAATT--------AGGATGCAGTGAATTGAATTACTTAATT
          
          
    Chimp: AACTCTTTTTGGGTACAAGGCATCATTGCTTTTAGCTCTATATTGTGTCAAGTGAAAATGGAACACAATAAAATGATAGCTGGAAATT----AGAGAGGACGTAGTGAATTGAATTACTTAATT
          
          
  Gorilla: AACTCTTTTTGGGTACAAGGCATCATTGCTTTTAGCTCTATATTGTGTCAAGTGAAAATGGAACACAGTAAAATGATAGCTGGAAATTAGAG----AGGACATAGTGAATTGAATAACTTAATT
        ↓                     3   2                                                                 1             4                   
          
    Human: AACTTTTTTTGGGTACAAGGCATCATTGCTTTTAGCTCTATATTGTGTCAAGTGAAAATGGAACACAATAAAATGATAGCTGGAAATT--------AGGATGCAGTGAATTGAATTACTTAATT

  Cluster:                                                                                         [             ]                    


Orangutan: AACTCTTTTTGGGTACAAGGCATCATTGCTTTTAGCTCCATATTGTGTCAAGTGAAGATGAAACACAATAAAATGATAGCTGGAAATTAGAG----AGGACGTAGTGAATTGAATTACTTAATT


Gorilla > Human
---------------
chr3:118573230-118573234

Template switch process:
F1:                              L TCAAGTGAAAATGGAACACAATAAAATGATAGCTGGAAATTAG 1
F3:                                                                                  4 AGTGAATTGAATTACTTAATTGCAAGCTTAGATTTCTAAA R
RF:    GCATCATTGCTTTTAGCTCTATATTGTGTCAAGTGAAAATGGAACACAGTAAAATGATAGCTGGAAATTAGAGAGGACATAGTGAATTGAATAACTTAATTGCAAGCTTAGATTTCTAAA
RR:    CGTAGTAACGAAAATCGAGATATAACACAGTTCACTTTTACCTTGTGTCATTTTACTATCGACCTTTAATCTCTCCTGTATCACTTAACTTATTGAATTAACGTTCGAATCTAAAGATTT
F2:  3 CGTAG 2


Unidirectional alignment (log-probability: -38.8)
 AGTGAAAATGGAACACAaTAAAATGATAGCTGGAAATT----AGGAtgcAGTGAATTGAATtACTTAATTGCAAGCTTAGATTTCTAAA
 AGTGAAAATGGAACACAGTAAAATGATAGCTGGAAATTAGAGAGGACATAGTGAATTGAATAACTTAATTGCAAGCTTAGATTTCTAAA

Template switch alignment (log-probability: -27.4)
 AGTGAAAATGGAACACAaTAAAATGATAGCTGGAAATTAG|GATGC|AGTGAATTGAATtACTTAATTGCAAGCTTAGATTTCTAAA
 AGTGAAAATGGAACACAGTAAAATGATAGCTGGAAATTAG|GATGC|AGTGAATTGAATAACTTAATTGCAAGCTTAGATTTCTAAA


==========
Event 2470
==========
Phylogenetic placement: species tree consistent
Significant comparisons: 5
Detected in comparisons: 25

Multiple sequence alignment:

    Human: TT-TTTTCCAAATAACTTTGG-----ATTCTTTATGTAAATTACTGGTGTTTTGACTGGCTCAGTTAAATTT
          
          
    Chimp: TT-TTTTCCAAATAACTTTGGAAAAAACTAGTAATTTACATTACTAGTGTTTTGACTGGCTCAGTTAAATTT
          
        ↑                            1        3   4           2                   
  Gorilla: TT-TTTTCCAAATAACTTTGG-----ATTCTTTATGTAAATTACTAGTGTTTTGACTGGCTCAGTTAAATTT
          
          
    Human: TT-TTTTCCAAATAACTTTGG-----ATTCTTTATGTAAATTACTGGTGTTTTGACTGGCTCAGTTAAATTT

  Cluster:                      [                ]                                


Orangutan: TTTTTTTCCAAATAACTTTGG-----ATTATTTATGTAAATTACTAGTGTTTTGACTGGCTCAGTTAAATTT


Gorilla > Chimp
---------------
chr3:121361942-121361958

Template switch process:
F1: L TTTAAAGATTAGTTATTTATATTTTTTCCAAATAACTTTGGA 1
F3:                                                       4 ATTACTAGTGTTTTGACTGGCTCAGTTAAATTTCAGCATT R
RF:   TTTAAAGATTAGTTATTTATATTTTTTCCAAATAACTTTGGATTCTTTATGTAAATTACTAGTGTTTTGACTGGCTCAGTTAAATTTCAGCATT
RR:   AAATTTCTAATCAATAAATATAAAAAAGGTTTATTGAAACCTAAGAAATACATTTAATGATCACAAAACTGACCGAGTCAATTTAAAGTCGTAA
F2:                                                   3 CATTTAATGATCAAAAA 2


Unidirectional alignment (log-probability: -42.7)
 TAAAGATTAGTTATTTATATTTTTTCCAAATAACTTTGGA----------AAaaactagtaatttacATTACTAGTGTTTTGACTGGCTCAGTTAAATTTCAGCATT
 TAAAGATTAGTTATTTATATTTTTTCCAAATAACTTTGGATTCTTTATGTAA---------------ATTACTAGTGTTTTGACTGGCTCAGTTAAATTTCAGCATT

Template switch alignment (log-probability: -23.4)
 TAAAGATTAGTTATTTATATTTTTTCCAAATAACTTTGGA|AAAaACTAGTAATTTAC|ATTACTAGTGTTTTGACTGGCTCAGTTAAATTTCAGCATT
 TAAAGATTAGTTATTTATATTTTTTCCAAATAACTTTGGA|AAACACTAGTAATTTAC|ATTACTAGTGTTTTGACTGGCTCAGTTAAATTTCAGCATT


==========
Event 2471
==========
Phylogenetic placement: ILS consistent
Significant comparisons: 24
Detected in comparisons: 24

Multiple sequence alignment:

    Human: GCCTCTTTATATGATCAAGTGTTAAATATTCTTGTTAAATATGTTAATATTCCAGTGTTAAATATTTTCCCCACAT
        ↓                      1                           4   3  2                   
          
    Chimp: GCCTCTTTATATGATCAAGTGAC-----------------------TGATTCCAGTGTTAAATATTTTCCCCACAT
          
          
  Gorilla: GCCTCTTTATATGATCAAGTGAC-----------------------TGATTCCAGTGTTAAATATTTTCCCCACAT
          
        ↑                      1                           4   3  2                   
    Human: GCCTCTTTATATGATCAAGTGTTAAATATTCTTGTTAAATATGTTAATATTCCAGTGTTAAATATTTTCCCCACAT

  Cluster:                      [                         ]                           


Orangutan: ATCTCTTCATATGATCAAGTGAC-----------------------TGATTCCAGTGTTAAATAGTTTCCCCACAT


Human > Chimp
-------------
chr3:119886767-119886770

Template switch process:
F1: L CACTAGTATTATCTCACTTTGCCTCTTTATATGATCAAGTG 1
F3:                                                                     4 ATTCCAGTGTTAAATATTTTCCCCACATGCCAGCAGCCAA R
RF:   CACTAGTATTTTCTCACTTTGCCTCTTTATATGATCAAGTGTTAAATATTCTTGTTAAATATGTTAATATTCCAGTGTTAAATATTTTCCCCACATGCCAGCAGCCAA
RR:   GTGATCATAAAAGAGTGAAACGGAGAAATATACTAGTTCACAATTTATAAGAACAATTTATACAATTATAAGGTCACAATTTATAAAAGGGGTGTACGGTCGTCGGTT
F2:                                                                         3 GTCA 2


Unidirectional alignment (log-probability: -34.3)
 ACTAGTATTaTCTCACTTTGCCTCTTTATATGATCAAGtgacTG---------------------------ATTCCAGTGTTAAATATTTTCCCCACATGCCAGCAGCCAA
 ACTAGTATTTTCTCACTTTGCCTCTTTATATGATCAAG----TGTTAAATATTCTTGTTAAATATGTTAATATTCCAGTGTTAAATATTTTCCCCACATGCCAGCAGCCAA

Template switch alignment (log-probability: -21.8)
 ACTAGTATTaTCTCACTTTGCCTCTTTATATGATCAAGTG|ACTG|ATTCCAGTGTTAAATATTTTCCCCACATGCCAGCAGCCAA
 ACTAGTATTTTCTCACTTTGCCTCTTTATATGATCAAGTG|ACTG|ATTCCAGTGTTAAATATTTTCCCCACATGCCAGCAGCCAA


Human > Gorilla
---------------
chr3:118698854-118698857

Template switch process:
F1: L CACTAGTACTATCTCACTTTGCCTCTTTATATGATCAAGTG 1
F3:                                                                     4 ATTCCAGTGTTAAATATTTTCCCCACATGCCAGCAGCCAA R
RF:   CACTAGTATTTTCTCACTTTGCCTCTTTATATGATCAAGTGTTAAATATTCTTGTTAAATATGTTAATATTCCAGTGTTAAATATTTTCCCCACATGCCAGCAGCCAA
RR:   GTGATCATAAAAGAGTGAAACGGAGAAATATACTAGTTCACAATTTATAAGAACAATTTATACAATTATAAGGTCACAATTTATAAAAGGGGTGTACGGTCGTCGGTT
F2:                                                                         3 GTCA 2


Unidirectional alignment (log-probability: -38.8)
 ACTAGTAcTaTCTCACTTTGCCTCTTTATATGATCAAGtgacTG---------------------------ATTCCAGTGTTAAATATTTTCCCCACATGCCAGCAGCCAA
 ACTAGTATTTTCTCACTTTGCCTCTTTATATGATCAAG----TGTTAAATATTCTTGTTAAATATGTTAATATTCCAGTGTTAAATATTTTCCCCACATGCCAGCAGCCAA

Template switch alignment (log-probability: -27.3)
 ACTAGTAcTaTCTCACTTTGCCTCTTTATATGATCAAGTG|ACTG|ATTCCAGTGTTAAATATTTTCCCCACATGCCAGCAGCCAA
 ACTAGTATTTTCTCACTTTGCCTCTTTATATGATCAAGTG|ACTG|ATTCCAGTGTTAAATATTTTCCCCACATGCCAGCAGCCAA


==========
Event 2472
==========
Phylogenetic placement: species tree consistent
Significant comparisons: 5
Detected in comparisons: 25

Multiple sequence alignment:

    Human: GTCACAAGCAGCTCATGGACTTTATG--G------------------------CAATTGCCTTTTCTAGAGCC
          
          
    Chimp: GTCATAAGCAGCTCATGGACTTTATGTTG-----------CCATAAAGTCCTAAACTTGCCTTTTCTAGAACC
          
        ↑                     3       1   2   4                                    
  Gorilla: GTCATAAGCAGCTCATGGACTTTATG--GCAATCCTCCTA-------------AACTTGCCTTTTCTAGAGCC
          
          
    Human: GTCACAAGCAGCTCATGGACTTTATG--G------------------------CAATTGCCTTTTCTAGAGCC

  Cluster:                           [                         ]                   


Orangutan: GTCACAAGCAGCTCATGGACTTGATG--GCAATCCTCCCA-------------AACTTGCCTTTTCTAGAGCC


Gorilla > Chimp
---------------
chr3:83177304-83177314

Template switch process:
F1: L AAAGCTTTGGATGTTGTCATAAGCAGCTCATGGACTTTATG 1
F3:                                                 4 TCCTAAACTTGCCTTTTCTAGAACCCACTTATTCACAAATTTTCT R
RF:   AAAGCTTTGGATGTTGTCATAAGCAGCTCATGGACTTTATGGCAATCCTCCTAAACTTGCCTTTTCTAGAGCCCACTTATTCACAAATTTTCT
RR:   TTTCGAAACCTACAACAGTATTCGTCGAGTACCTGAAATACCGTTAGGAGGATTTGAACGGAAAAGATCTCGGGTGAATAAGTGTTTAAAAGA
F2:                                   3 GAAATACCGTT 2


Unidirectional alignment (log-probability: -40.9)
 AAGCTTTGGATGTTGTCATAAGCAGCTCATGGACTTTATGttgccataaaG------TCCTAAACTTGCCTTTTCTAGAaCCCACTTATTCACAAAT
 AAGCTTTGGATGTTGTCATAAGCAGCTCATGGACTTTATG----------GCAATCCTCCTAAACTTGCCTTTTCTAGAGCCCACTTATTCACAAAT

Template switch alignment (log-probability: -22.8)
 AAGCTTTGGATGTTGTCATAAGCAGCTCATGGACTTTATG|TTGCCATAAAG|TCCTAAACTTGCCTTTTCTAGAaCCCACTTATTCACAAAT
 AAGCTTTGGATGTTGTCATAAGCAGCTCATGGACTTTATG|TTGCCATAAAG|TCCTAAACTTGCCTTTTCTAGAGCCCACTTATTCACAAAT


==========
Event 2473
==========
Phylogenetic placement: species tree consistent
Significant comparisons: 2
Detected in comparisons: 25

Multiple sequence alignment:

    Human: CTTTTCCCCTCCCA-TTTCATGACTGCTTAGAATTGTGTCATGGTTTTATTTTCCTTATGTGAAAATTACCTACAATGCTAGATGTTT-TTTTGGTAT-CTCCTACC------------Cttttcttttt---tttttttttttttttttttttGTC-ATCGCTAGATACATGC--TATC
        ↓                     3   2                                                                                                                                1      4                   
          
    Chimp: CTTTTCCCCTCCCATTTTCATGACTGCTTAGAATTGGTTCATGGTTA--TTTTCCTTATGTGAAAATTACCTACAATGCTAGATGTT---TTTGGTATCCTCCTACC-------------Ctttcttttt----ttttttttttttttttttttGTCATTCGCTAGATACATGC--TATC
          
          
  Gorilla: CTTTTCCCCTCCCA-TTTCGTGACTGCTTAGAATTGTGTCATGGTTTTATTTTCCTTATGTGAAAATTACCTACAATGCTAGATGttt-ttttGGTAT-CTCCTACC------CCTGTCCttttttttttttt-ttttttttttttttttttttGTC-AGCGCTAGATACATGC----TC
          
          
    Human: CTTTTCCCCTCCCA-TTTCATGACTGCTTAGAATTGTGTCATGGTTTTATTTTCCTTATGTGAAAATTACCTACAATGCTAGATGTTT-TTTTGGTAT-CTCCTACC------------Cttttcttttt---tttttttttttttttttttttGTC-ATCGCTAGATACATGC--TATC

  Cluster:                                                                                                                                                              []                    


Orangutan: CTTTTCCCCTCCCA-CTTCATGACTGCTTAGAATTGTGTCATGGTTTTATTTTCCTTATGTGAAAATTATCTACAATTCTAGATGttttttttGGTAT-CTCCTACCCCTGGC------Cttttctttt------tttttttttttttttttttGTC-AGCGCTAGATACATGTTA--TC


Human > Chimp
-------------
chr3:118287991-118287995

Template switch process:
F1:                                                                                  L CCTACCCTTT-CTTTTTTTTTTTTTTTTTTTTTTTTT 1
F3:                                                                                                                            4 TCGCTAGATACATGCTATCAGGTCCTAAAAAAGAGAAAG R
RF:    ATGACTGCTTAGAATTGTGTCATGGTTTTATTTTCCTTATGTGAAAATTACCTACAATGCTAGATGTTTTTTTGGTATCTCCTACCCTTTTCTTTTTTTTTTTTTTTTTTTTTTTTTTGTCATCGCTAGATACATGCTATCAGGTCCTAAAAAAGAGAAAA
RR:    TACTGACGAATCTTAACACAGTACCAAAATAAAAGGAATACACTTTTAATGGATGTTACGATCTACAAAAAAACCATAGAGGATGGGAAAAGAAAAAAAAAAAAAAAAAAAAAAAAAACAGTAGCGATCTATGTACGATAGTCCAGGATTTTTTCTCTTTT
F2:  3 TACTG 2


Unidirectional alignment (log-probability: -38.9)
 CCTACCCTTT--cTTTTTTTTTTTTTTTTTTTTTTTTTGTCAtTCGCTAGATACATGCTATCAGGTCCTAAAAAAGAGAAA-G
 CCTACCCTTTTCTTTTTTTTTTTTTTTTTTTTTTTTTTGTCA-TCGCTAGATACATGCTATCAGGTCCTAAAAAAGAGAAAAG

Template switch alignment (log-probability: -32)
 CCTACCCTTT-CTTTTTTTTTTTTTTTTTTTTTTTTT|GTCAT|TCGCTAGATACATGCTATCAGGTCCTAAAAAAGAGAAAg
 CCTACCCTTTTCTTTTTTTTTTTTTTTTTTTTTTTTT|GTCAT|TCGCTAGATACATGCTATCAGGTCCTAAAAAAGAGAAAA


==========
Event 2474
==========
Phylogenetic placement: species tree consistent
Significant comparisons: 2
Detected in comparisons: 25

Multiple sequence alignment:

    Human: CTGAAATCCAACTCTTGGTCTTGTC--------------------------------------------------------------------------------------TCTTTGATCTTGTGTCTTAAACT-TCTGACTGGGTTCTTCCTAGCCAAGCCCTGCTTTACTGT-GCAACATATTGCAGGGTCTAAATGATGG
        ↓                     4                                                                                                                                            3        1            2                   
          
    Chimp: CTGAAATCCAACTCTTGGTCTTGTCTCTTTGATCTTGTGTCTTAAACTTCTGACTGGGTTCTTCCTAGCCAAGCCCTGCTTTATATGTTACACAGTAAAGCAGGGCTTGTCTCTTTGATCTTGTGTCTTTAACT-TCTGACTGGGTTCTTCCTAGCCAAGCCCTGCTTTACTGT-GTAACATATTGCAGGGTCTAAATGATGG
          
          
  Gorilla: CTGAAATCCAACTCTTGGTCTTGTC--------------------------------------------------------------------------------------TGTTTGATCTTGTGTCTTAAACTTCCTGACTGGGTTCTTCCTAGCCAAGCCCTGCTTTACTGTGTTAACATATTGCAGGTTCTAAATGATGG
          
          
    Human: CTGAAATCCAACTCTTGGTCTTGTC--------------------------------------------------------------------------------------TCTTTGATCTTGTGTCTTAAACT-TCTGACTGGGTTCTTCCTAGCCAAGCCCTGCTTTACTGT-GCAACATATTGCAGGGTCTAAATGATGG

  Cluster:                          [                                                                                    ]                                                                                           


Orangutan: CTGAAATCCAACTCTTGGTCTTGTC------------------------------------------------------------------------------------------TGATCTTGTGTCTTTAACTTCCTGACTGGGTTCTTCCTAGCCAAGCACTGCTTTACTGT-GTAACATATTGCAGGGTCTAAATGATGG


Human > Chimp
-------------
chr3:194094800-194094821

Template switch process:
F1: L CAAGGGCTTCCCACAGCTGAAATCCAACTCTTGGTCTTGTCTCTTTGATCTTGTGTCTTAAACTTCTGACTGGGTTCTTCCTAGCCAAGCCCTGCTTTA 1
F3:                                    4 CTTGTCTCTTTGATCTTGTGTCTTTAACTTCTGACTGGGTTCTTCC R
RF:   CAAGGGCTTCCCACAGCTGAAATCCAACTCTTGGTCTTGTCTCTTTGATCTTGTGTCTTAAACTTCTGACTGGGTTCTTCCTAGCCAAGCCCTGCTTTATAGCCAAGCCCTGCTTTACTGTGCAACATA
RR:   GTTCCCGAAGGGTGTCGACTTTAGGTTGAGAACCAGAACAGAGAAACTAGAACACAGAATTTGAAGACTGACCCAAGAAGGATCGGTTCGGGACGAAATATCGGTTCGGGACGAAATGACACGTTGTAT
F2:                                                                                          3 GGGACGAAATGACACATTGTAT 2


Unidirectional alignment (log-probability: -132)
 AAACTTCTGACTGGGTTCTTCCtagccaagccctgctttatatgttacacagtaaagcagggcttgtctctttgatcttgtgtctttaacttctgactgggt
 AAACTTCTGACTGGGTTCTTCC--------------------------------------------------------------------------------

Template switch alignment (log-probability: -31)
 AAACTTCTGACTGGGTTCTTCCTAGCCAAGCCCTGCTTTA|TATGTTaCACAGTAAAGCAGGG|CTTGTCTCTTTGATCTTGTGTCTTtAACTTCTGACTGGGT
 AAACTTCTGACTGGGTTCTTCCTAGCCAAGCCCTGCTTTA|TATGTTGCACAGTAAAGCAGGG|CTTGTCTCTTTGATCTTGTGTCTTAAACTTCTGACTGGGT


==========
Event 2475
==========
Phylogenetic placement: species tree consistent
Significant comparisons: 35
Detected in comparisons: 35

Multiple sequence alignment:

    Human: CCCTTTTTTCTTTGAAAGTCA----TGTTCTACATGTAT----GCATGTAGAACAGTGCTGATTTTTCTTGAGT
          
          
    Chimp: CCCTTTTTTCTTTGAAAGTCA----TGTTCTACATGTAT----GCATGTAGAACAGTGCTGATCTTTCTTGAGT
          
        ↑                       1                  3   4        2                   
  Gorilla: CCCTTTTTTCTTTGAAAGTCATACATGACTTTCATGTATGCATACATGTAGAACAGTGCTGATTTTTCTTGAGT
        ↓                       1                  3   4        2                   
          
    Human: CCCTTTTTTCTTTGAAAGTCA----TGTTCTACATGTAT----GCATGTAGAACAGTGCTGATTTTTCTTGAGT

  Cluster:                      [                     ]                             


Orangutan: CCCTTTTTTATTTGAAAGTCA----TGTTCTACATGTAT----GCATATAGAACAGTGCTGATTTTTCTTGAGT


Gorilla > Human
---------------
chr3:189781965-189781978

Template switch process:
F1: L TTTTGTATACATCCCT----CCCTTTTTTCTTTGAAAGTCAT 1
F3:                                                                 4 CATGTAGAACAGTGCTGATTTTTCTTGAGTGTTTATGACA R
RF:   TTTTGTATACATCCCTCTCTCCCTTTTTTCTTTGAAAGTCATACATGACTTTCATGTATGCATACATGTAGAACAGTGCTGATTTTTCTTGAGTGTTTATGACA
RR:   AAAACATATGTAGGGAGAGAGGGAAAAAAGAAACTTTCAGTATGTACTGAAAGTACATACGTATGTACATCTTGTCACGACTAAAAAGAACTCACAAATACTGT
F2:                                                             3 GTATGTACATCTTG 2


Unidirectional alignment (log-probability: -48.3)
 TTTTGTATACATCCC----TCCCTTTTTTCTTTGAAAGTCAtgttcTA---------CATGTATG----CATGTAGAACAGTGCTGATTTTTCTTGAGTGTTTATGACA
 TTTTGTATACATCCCTCTCTCCCTTTTTTCTTTGAAAGTCA-----TACATGACTTTCATGTATGCATACATGTAGAACAGTGCTGATTTTTCTTGAGTGTTTATGACA

Template switch alignment (log-probability: -27.4)
 TTTTGTATACATCCCT----CCCTTTTTTCTTTGAAAGTCAT|GTTCTACATGTATG|CATGTAGAACAGTGCTGATTTTTCTTGAGTGTTTATGACA
 TTTTGTATACATCCCTCTCTCCCTTTTTTCTTTGAAAGTCAT|GTTCTACATGTATG|CATGTAGAACAGTGCTGATTTTTCTTGAGTGTTTATGACA


Gorilla > Chimp
---------------
chr3:193876987-193877000

Template switch process:
F1: L GTATACATCCCTCTCTCCCTTTTTTCTTTGAAAGTCAT 1
F3:                                                             4 CATGTAGAACAGTGCTGATCTTTCTTGAGTGTTTATGACA R
RF:   GTATACATCCCTCTCTCCCTTTTTTCTTTGAAAGTCATACATGACTTTCATGTATGCATACATGTAGAACAGTGCTGATTTTTCTTGAGTGTTTATGACA
RR:   CATATGTAGGGAGAGAGGGAAAAAAGAAACTTTCAGTATGTACTGAAAGTACATACGTATGTACATCTTGTCACGACTAAAAAGAACTCACAAATACTGT
F2:                                                         3 GTATGTACATCTTG 2


Unidirectional alignment (log-probability: -43.8)
 GTATACATCCCTCTCTCCCTTTTTTCTTTGAAAGTCAtgttcTA---------CATGTATG----CATGTAGAACAGTGCTGATcTTTCTTGAGTGTTTATGACA
 GTATACATCCCTCTCTCCCTTTTTTCTTTGAAAGTCA-----TACATGACTTTCATGTATGCATACATGTAGAACAGTGCTGATTTTTCTTGAGTGTTTATGACA

Template switch alignment (log-probability: -23)
 GTATACATCCCTCTCTCCCTTTTTTCTTTGAAAGTCAT|GTTCTACATGTATG|CATGTAGAACAGTGCTGATcTTTCTTGAGTGTTTATGACA
 GTATACATCCCTCTCTCCCTTTTTTCTTTGAAAGTCAT|GTTCTACATGTATG|CATGTAGAACAGTGCTGATTTTTCTTGAGTGTTTATGACA


==========
Event 2476
==========
Phylogenetic placement: species tree consistent
Significant comparisons: 6
Detected in comparisons: 46

Multiple sequence alignment:

    Human: CTTTGATTTTGTATACATCCC--------TCCCTTTTTTCTTTGAAAGTCA----TGTTCTACATGTAT----GCATGTAGAACAGTGCTGATTT
          
          
    Chimp: CTTTGATTTTGTATACATCCC----TCTCTCCCTTTTTTCTTTGAAAGTCA----TGTTCTACATGTAT----GCATGTAGAACAGTGCTGATCT
        ↓                                              3          1 2                4                   
          
  Gorilla: CTTTGATTTTGTATACATCCCTCTC----TCCCTTTTTTCTTTGAAAGTCATACATGACTTTCATGTATGCATACATGTAGAACAGTGCTGATTT
          
          
    Human: CTTTGATTTTGTATACATCCC--------TCCCTTTTTTCTTTGAAAGTCA----TGTTCTACATGTAT----GCATGTAGAACAGTGCTGATTT

  Cluster:                      [      ]                                                                 


Orangutan: CTTTGATTTTGTATACATCCCTCTC----TCCCTTTTTTATTTGAAAGTCA----TGTTCTACATGTAT----GCATATAGAACAGTGCTGATTT


Chimp > Gorilla
---------------
chr3:192642170-192642179

Template switch process:
F1: L TTCTTTGCCTCCTTAGCCTTCTTTGATTTTGTATACATCCCTCTCTCCCTTTTTTCTTTGAAAGTCAT 1
F3:                                                                           4 CATGTAT R
RF:   TTCTTTGCCTCCTTAGCCTTCTTTGATTTTGTATACATCCCTCTCTCCCTTTTTTCTTTGAAAGTCATGTTCTACATGTAT
RR:   AAGAAACGGAGGAATCGGAAGAAACTAAAACATATGTAGGGAGAGAGGGAAAAAAGAAACTTTCAGTACAAGATGTACATA
F2:                                                             3 TTTCAGTACA 2


Unidirectional alignment (log-probability: -33.8)
 TTGTATACATCCCTCTCTCCCTTTTTTCTTTGAAAGTCA-----TAcatgactttCATGTAT
 TTGTATACATCCCTCTCTCCCTTTTTTCTTTGAAAGTCATGTTCTA---------CATGTAT

Template switch alignment (log-probability: -16.8)
 TTGTATACATCCCTCTCTCCCTTTTTTCTTTGAAAGTCAT|ACATGACTTT|CATGTAT
 TTGTATACATCCCTCTCTCCCTTTTTTCTTTGAAAGTCAT|ACATGACTTT|CATGTAT


==========
Event 2477
==========
Phylogenetic placement: species tree consistent
Significant comparisons: 46
Detected in comparisons: 46

Multiple sequence alignment:

    Human: ATAGAGTTGCAGAGTCTAGGACCATTTGAGACACATGGTAGGTGTTTTATATTCAATAGACATTC
          
          
    Chimp: ATAGAGTTGC--AGTCTAGGACCATTTGAGACACATGGTAGGTGTTTTATATTCAATAGACATTC
        ↓                     3    2         1         4                   
          
  Gorilla: ATAGAGTTGCAGAGTCTAGGACCATTTGAGACACA---ATGGTCTTTTATATTCAATAGACATTC
          
        ↑                     3    2         1         4                   
    Human: ATAGAGTTGCAGAGTCTAGGACCATTTGAGACACATGGTAGGTGTTTTATATTCAATAGACATTC

  Cluster:                                    [       ]                    


Orangutan: 


Human > Gorilla
---------------
chr3:116218950-116218955

Template switch process:
F1: L AGCAACATAGAGTTGCAGAGTCTAGGACCATTTGAGACACA 1
F3:                                                   4 TTTTATATTCAATAGACATTCATTTTCATAAAAATGATAT R
RF:   AGCAACATAGAGTTGCAGAGTCTAGGACCATTTGAGACACATGGTAGGTGTTTTATATTCAATAGACATTCATTTTCATAAAAATGATAT
RR:   TCGTTGTATCTCAACGTCTCAGATCCTGGTAAACTCTGTGTACCATCCACAAAATATAAGTTATCTGTAAGTAAAAGTATTTTTACTATA
F2:                          3 CTGGTA 2


Unidirectional alignment (log-probability: -27.7)
 GCAACATAGAGTTGCAGAGTCTAGGACCATTTGAGACACA---atGGTcTTTTATATTCAATAGACATTCATTTTCATAAAAATGATAT
 GCAACATAGAGTTGCAGAGTCTAGGACCATTTGAGACACATGGTAGGTGTTTTATATTCAATAGACATTCATTTTCATAAAAATGATAT

Template switch alignment (log-probability: -16.5)
 GCAACATAGAGTTGCAGAGTCTAGGACCATTTGAGACACA|ATGGTC|TTTTATATTCAATAGACATTCATTTTCATAAAAATGATAT
 GCAACATAGAGTTGCAGAGTCTAGGACCATTTGAGACACA|ATGGTC|TTTTATATTCAATAGACATTCATTTTCATAAAAATGATAT


Chimp > Gorilla
---------------
chr3:116218950-116218955

Template switch process:
F1: L AGCAACATAGAGTTGCAGAGTCTAGGACCATTTGAGACACA 1
F3:                                                   4 TTTTATATTCAATAGACATTCATTTTCATAAAAATGATAT R
RF:   AGCAACATAGAGTTGC--AGTCTAGGACCATTTGAGACACATGGTAGGTGTTTTATATTCAATAGACATTCATTTTCATAAAAATGATAT
RR:   TCGTTGTATCTCAACG--TCAGATCCTGGTAAACTCTGTGTACCATCCACAAAATATAAGTTATCTGTAAGTAAAAGTATTTTTACTATA
F2:                          3 CTGGTA 2


Unidirectional alignment (log-probability: -40.3)
 GCAACATAGAGTTGCagAGTCTAGGACCATTTGAGACACA---atGGTcTTTTATATTCAATAGACATTCATTTTCATAAAAATGATAT
 GCAACATAGAGTTGC--AGTCTAGGACCATTTGAGACACATGGTAGGTGTTTTATATTCAATAGACATTCATTTTCATAAAAATGATAT

Template switch alignment (log-probability: -29.1)
 GCAACATAGAGTTGCagAGTCTAGGACCATTTGAGACACA|ATGGTC|TTTTATATTCAATAGACATTCATTTTCATAAAAATGATAT
 GCAACATAGAGTTGC--AGTCTAGGACCATTTGAGACACA|ATGGTC|TTTTATATTCAATAGACATTCATTTTCATAAAAATGATAT


==========
Event 2478
==========
Phylogenetic placement: species tree consistent
Significant comparisons: 4
Detected in comparisons: 46

Multiple sequence alignment:

    Human: TTCTTTGCATAGTGATGTTTG----TTCACGTACTTGTCACTATGGTTGCAAATTAACAGTTGCA
          
          
    Chimp: TTCTTTGCATAGTGATGTTTG----TTCACATACTTGTCATTATGGTTGCAAATTAACAGTTGCA
          
          
  Gorilla: TTCTTTGCATAGTGATGTTTGCATAGTGACATACTTGTCACTATGGTTGCAAATTAACAGTTGCA
          
        ↑                          1      4   3        2                   
    Human: TTCTTTGCATAGTGATGTTTG----TTCACGTACTTGTCACTATGGTTGCAAATTAACAGTTGCA

  Cluster:                      [        ]                                 


Orangutan: TTCTTTGCATAGTGATGTTTG----TTCACATATTTGTCACTATGGTTGCAAATTAACAGTTGCA


Human > Gorilla
---------------
chr3:86279681-86279690

Template switch process:
F1: L GCTTTACGTTGACAATACAATTCTTTGCATAGTGATGTTTG 1
F3:                                                4 TACTTGTCACTATGGTTGCAAATTAACAGTTGCAATTCGA R
RF:   GCTTTACGTTGACAATACAATTCTTTGCATAGTGATGTTTGTTCACGTACTTGTCACTATGGTTGCAAATTAACAGTTGCAATTCGA
RR:   CGAAATGCAACTGTTATGTTAAGAAACGTATCACTACAAACAAGTGCATGAACAGTGATACCAACGTTTAATTGTCAACGTTAAGCT
F2:                                                    3 ACAGTGATAC 2


Unidirectional alignment (log-probability: -33.3)
 CTTTACGTTGACAATACAATTCTTTGCATAGTGATGTTTGcatagTgACaTACTTGTCACTATGGTTGCAAATTAACAGTTGCAATTCGA
 CTTTACGTTGACAATACAATTCTTTGCATAGTGATGTTTG----TTCACGTACTTGTCACTATGGTTGCAAATTAACAGTTGCAATTCGA

Template switch alignment (log-probability: -17)
 CTTTACGTTGACAATACAATTCTTTGCATAGTGATGTTTG|CATAGTGACA|TACTTGTCACTATGGTTGCAAATTAACAGTTGCAATTCGA
 CTTTACGTTGACAATACAATTCTTTGCATAGTGATGTTTG|CATAGTGACA|TACTTGTCACTATGGTTGCAAATTAACAGTTGCAATTCGA


==========
Event 2479
==========
Phylogenetic placement: ILS consistent
Significant comparisons: 16
Detected in comparisons: 16

Multiple sequence alignment:

    Human: GTACTTTGATATTTGCTTTTCCCCAGTTATCATGACACCTTATGAAATTT----------------------------ATGGACAAATTTAGATATAAATTTAGATTTGGACaaatttagtttattcactttaactgtatataccattttattatat
          
        ↑                         1   4                                                                                                         3  2                   
    Chimp: GTACTTTGATATTTGCTTTTC-CCACGTATCATGACACCTTATGAAATTtatggacaaatttagatataaatttagatatggacaaatttagatataaatttagatatggacaaatttagtttattcactttaactgtatataccattttattatat
        ↓                         1   4                                                                                                         3  2                   
          
  Gorilla: GTACTTTGACATTTGCTTTTCCCCAGTTATCATGACACCTTATGAAATTt----------------------------atggacaaatgtagatataaatttagatatggacaaatttagtttattcactttaactgtatataccagtttattatgt
          
          
    Human: GTACTTTGATATTTGCTTTTCCCCAGTTATCATGACACCTTATGAAATTT----------------------------ATGGACAAATTTAGATATAAATTTAGATTTGGACaaatttagtttattcactttaactgtatataccattttattatat

  Cluster:                      [    ]                                                                                                                                 


Orangutan: ------------------------------------------------------------------------------------------------------------------------------------------------N------------


Chimp > Human
-------------
chr3:85762829-85762832

Template switch process:
F1: L TTATATGCCAAAATATCCCTGTACTTTGATATTTGCTTTTCCC 1
F3:                                               4 TATCATGACACCTTATGAAATTT R
RF:   TTATATGCCAAAATATCCCTGTACTTTGATATTTGCTTTTCCCACGTATCATGACACCTTATGAAATTTATGGACAAATTTAGATATAAATTTAGATATGGACAAATTTAGATATAAATTTAGATATGGACAAATTTAGTTTATTCACTTTAACTG
RR:   AATATACGGTTTTATAGGGACATGAAACTATAAACGAAAAGGGTGCATAGTACTGTGGAATACTTTAAATACCTGTTTAAATCTATATTTAAATCTATACCTGTTTAAATCTATATTTAAATCTATACCTGTTTAAATCAAATAAGTGAAATTGAC
F2:                                                                                                                                                         3 TGAC 2


Unidirectional alignment (log-probability: -32.3)
 TATGCCAAAATATCCCTGTACTTTGATATTTGCTTTTcCCCAgtTATCATGACACCTTATGAAATTT-----------------
 TATGCCAAAATATCCCTGTACTTTGATATTTGCTTTT-CCCACGTATCATGACACCTTATGAAATTTATGGACAAATTTAGATA

Template switch alignment (log-probability: -15.5)
 TATGCCAAAATATCCCTGTACTTTGATATTTGCTTTTCCC|CAGT|TATCATGACACCTTATGAAATTT
 TATGCCAAAATATCCCTGTACTTTGATATTTGCTTTTCCC|CAGT|TATCATGACACCTTATGAAATTT


Chimp > Gorilla
---------------
chr3:87361171-87361174

Template switch process:
F1: L TTATATGCCAAAATATCCCTGTACTTTGACATTTGCTTTTCCC 1
F3:                                               4 TATCATGACACCTTATGAAATTT R
RF:   TTATATGCCAAAATATCCCTGTACTTTGATATTTGCTTTTCCCACGTATCATGACACCTTATGAAATTTATGGACAAATTTAGATATAAATTTAGATATGGACAAATTTAGATATAAATTTAGATATGGACAAATTTAGTTTATTCACTTTAACTG
RR:   AATATACGGTTTTATAGGGACATGAAACTATAAACGAAAAGGGTGCATAGTACTGTGGAATACTTTAAATACCTGTTTAAATCTATATTTAAATCTATACCTGTTTAAATCTATATTTAAATCTATACCTGTTTAAATCAAATAAGTGAAATTGAC
F2:                                                                                                                                                         3 TGAC 2


Unidirectional alignment (log-probability: -36.3)
 TATGCCAAAATATCCCTGTACTTTGAcATTTGCTTTTcCCCAgtTATCATGACACCTTATGAAATTT-----------------
 TATGCCAAAATATCCCTGTACTTTGATATTTGCTTTT-CCCACGTATCATGACACCTTATGAAATTTATGGACAAATTTAGATA

Template switch alignment (log-probability: -21.3)
 TATGCCAAAATATCCCTGTACTTTGAcATTTGCTTTTCCC|CAGT|TATCATGACACCTTATGAAATTT
 TATGCCAAAATATCCCTGTACTTTGATATTTGCTTTTCCC|CAGT|TATCATGACACCTTATGAAATTT


==========
Event 2480
==========
Phylogenetic placement: ILS consistent
Significant comparisons: 16
Detected in comparisons: 16

Multiple sequence alignment:

    Human: TCTTATTTTAGACACTCCTCTGTTAAAACAGGTGTTTTAACATGTTAAAACAGACCAGGTTTTCCTGGTCTCAAA
          
        ↑                      4                              2 1                    
    Chimp: TCTTATTTTAGACACTCCTCTGTTA----------------------AAACAGACCAGGTTTTCCTGGTCTCAAA
        ↓                     4 3                            2   1                   
          
  Gorilla: TCTTATTTTAGACACTCCTCTGTTAAAACAGACGTTTTAACGTGTTAAAACAGACCAGGTTTTCCTGGTCTCAAA
          
          
    Human: TCTTATTTTAGACACTCCTCTGTTAAAACAGGTGTTTTAACATGTTAAAACAGACCAGGTTTTCCTGGTCTCAAA

  Cluster:                          [                    ]                           


Orangutan: TCTTATTTTAGGCACTTCTATGTT----------------------AAAACAGACCAGGTTTTCCTGGTCTCAAA


Chimp > Human
-------------
chr3:87256623-87256632

Template switch process:
F1: L TAATTGAAATATGTACTCTTATTTTAGACACTCCTCTGTTAAAACAGG 1
F3:                                     4 TGTTAAAACAGACCAGGTTTTCCTGGTCTCAAAAGAGACCTGTGA R
RF:   TAATTGAAATATCTACTCTTATTTTAGACACTCCTCTGTTAAAACAGACCAGGTTTTCCTGGTCTCAAAAGAGACCTGTGA
RR:   ATTAACTTTATAGATGAGAATAAAATCTGTGAGGAGACAATTTTGTCTGGTCCAAAAGGACCAGAGTTTTCTCTGGACACT
F2:                                     3 ACAATTTTGT 2


Unidirectional alignment (log-probability: -48.5)
 ATATgTACTCTTATTTTAGACACTCCTCTGTTAAAACaggtgttttaacatgttaaaacAGACCAGGTTTTCCTGGTCTCAAAAGAGACC
 ATATCTACTCTTATTTTAGACACTCCTCTGTTAAAAC----------------------AGACCAGGTTTTCCTGGTCTCAAAAGAGACC

Template switch alignment (log-probability: -28.7)
 ATATgTACTCTTATTTTAGACACTCCTCTGTTAAAACAGg|TGTTTTAACA|TGTTAAAACAGACCAGGTTTTCCTGGTCTCAAAAGAGACC
 ATATCTACTCTTATTTTAGACACTCCTCTGTTAAAACAGA|TGTTTTAACA|TGTTAAAACAGACCAGGTTTTCCTGGTCTCAAAAGAGACC


Chimp > Gorilla
---------------
chr3:88870824-88870831

Template switch process:
F1: L TAATTGAAATATGTACTCTTATTTTAGACACTCCTCTGTTAAAACAGAC 1
F3:                                    4 GTGTTAAAACAGACCAGGTTTTCCTGGTCTCAAAAGAGACCTGTGA R
RF:   TAATTGAAATATCTACTCTTATTTTAGACACTCCTCTGTTAAAACAGACCAGGTTTTCCTGGTCTCAAAAGAGACCTGTGA
RR:   ATTAACTTTATAGATGAGAATAAAATCTGTGAGGAGACAATTTTGTCTGGTCCAAAAGGACCAGAGTTTTCTCTGGACACT
F2:                                      3 CAATTTTG 2


Unidirectional alignment (log-probability: -48)
 TATgTACTCTTATTTTAGACACTCCTCtgttaaaacagacgttttaacgTGTTAAAACAGACCAGGTTTTCCTGGTCTCAAAAGAGAC
 TATCTACTCTTATTTTAGACACTCCTC----------------------TGTTAAAACAGACCAGGTTTTCCTGGTCTCAAAAGAGAC

Template switch alignment (log-probability: -28.1)
 TATgTACTCTTATTTTAGACACTCCTCTGTTAAAACAGAC|GTTTTAAC|gTGTTAAAACAGACCAGGTTTTCCTGGTCTCAAAAGAGAC
 TATCTACTCTTATTTTAGACACTCCTCTGTTAAAACAGAC|GTTTTAAC|CTGTTAAAACAGACCAGGTTTTCCTGGTCTCAAAAGAGAC


==========
Event 2481
==========
Phylogenetic placement: ILS consistent
Significant comparisons: 1
Detected in comparisons: 16

Multiple sequence alignment:

    Human: AGCTGCCAGCTCGGCCCATCGAG------------CTCAGAAGCTCGCGCTCGCGACAGGCGCTTCCT
          
        ↑                     3                1         24                   
    Chimp: AGCTGCCAGCTCGGCCCATCGAG------------CTTA------TGCGCTCGCGACAGGCGCTTCCT
          
          
  Gorilla: AGCCGCCAGCTCCGCCCATCGAG------------CTCAGAAGCTCGCGCTCGCGACAGGCGCTTCCT
          
          
    Human: AGCTGCCAGCTCGGCCCATCGAG------------CTCAGAAGCTCGCGCTCGCGACAGGCGCTTCCT

  Cluster:                                      [       ]                     


Orangutan: AGCTGCCAGCTCGGCCCGTCGAGCGCAGAAGCGAGCTCAGAAGCTCGCGCTCCCGACAGGCGCTTCCT


Chimp > Human
-------------
chr3:87052823-87052832

Template switch process:
F1: L GGTGTAAGCACCAACCAGCTGCCAGCTCGGCCCATCGAGCT 1
F3:                                              4 CGCTCGCGACAGGCGCTTCCTTCCCGAGGCTGGCTCCCC R
RF:   GGTGTAAGCACCAACCAGCTGCCAGCTCGGCCCATCGAGCTTATGCGCTCGCGACAGGCGCTTCCTTCCCGAGGCTGGCTCCCC
RR:   CCACATTCGTGGTTGGTCGACGGTCGAGCCGGGTAGCTCGAATACGCGAGCGCTGTCCGCGAAGGAAGGGCTCCGACCGAGGGG
F2:                                    3 GCTCGAAGAC 2


Unidirectional alignment (log-probability: -31.6)
 GTGTAAGCACCAACCAGCTGCCAGCTCGGCCCATCGAGCTcAgaagctcGCGCTCGCGACAGGCGCTTCCTTCCCGAGGCTGGCTCCCC
 GTGTAAGCACCAACCAGCTGCCAGCTCGGCCCATCGAGCTTA------TGCGCTCGCGACAGGCGCTTCCTTCCCGAGGCTGGCTCCCC

Template switch alignment (log-probability: -22.5)
 GTGTAAGCACCAACCAGCTGCCAGCTCGGCCCATCGAGCT|CAgAAGCTCG|CGCTCGCGACAGGCGCTTCCTTCCCGAGGCTGGCTCCCC
 GTGTAAGCACCAACCAGCTGCCAGCTCGGCCCATCGAGCT|CATAAGCTCG|CGCTCGCGACAGGCGCTTCCTTCCCGAGGCTGGCTCCCC


==========
Event 2482
==========
Phylogenetic placement: species tree consistent
Significant comparisons: 13
Detected in comparisons: 13

Multiple sequence alignment:

    Human: ACACTTATCAAGACAAGGGACGTGGCCATTTCACTTTGAAATCAAAGTGAAATCAGGTAATTcctga
          
        ↑                              3            4 1  2                   
    Chimp: ACACTTATCAAGACAAGGGACATGGCCATT-----------TCAAAGTGAAATCAGGTAATTcctga
          
          
  Gorilla: ACACTTATCAAGACAAGGGACGTGGCCATT-----------TCAAAGTGAAATCAGGTAATTcctga
        ↓                              3            4 1  2                   
          
    Human: ACACTTATCAAGACAAGGGACGTGGCCATTTCACTTTGAAATCAAAGTGAAATCAGGTAATTcctga

  Cluster:                      [                  ]                         


Orangutan: acacttatcaagacaagggacgtggccatt-----------tcaaagtgaaatcaggtaattcctga


Chimp > Human
-------------
chr3:189486754-189486761

Template switch process:
F1: L CTATAATCATCAGGGTACAGACACTTATCAAGACAAGGGACGTGGCCATTTCA 1
F3:                                                   4 TCAAAGTGAAATCAGGTAATTCCTGAAAGTTCCCAGACTT R
RF:   CTATAATCATCAGGGTACAGACACTTATCAAGACAAGGGACATGGCCATTTCAAAGTGAAATCAGGTAATTCCTGAAAGTTCCCAGACTT
RR:   GATATTAGTAGTCCCATGTCTGTGAATAGTTCTGTTCCCTGTACCGGTAAAGTTTCACTTTAGTCCATTAAGGACTTTCAAGGGTCTGAA
F2:                                                 3 AAAGTTTC 2


Unidirectional alignment (log-probability: -32.8)
 GGTACAGACACTTATCAAGACAAGGGACgTGGCCATTTCactttgaaatcAAAGTGAAATCAGGTAATTCCTGAAAGTTCCCAGACTT
 GGTACAGACACTTATCAAGACAAGGGACATGGCCATTTC-----------AAAGTGAAATCAGGTAATTCCTGAAAGTTCCCAGACTT

Template switch alignment (log-probability: -22.5)
 GGTACAGACACTTATCAAGACAAGGGACgTGGCCATTTCA|CTTTGAAA|TCAAAGTGAAATCAGGTAATTCCTGAAAGTTCCCAGACTT
 GGTACAGACACTTATCAAGACAAGGGACATGGCCATTTCA|CTTTGAAA|TCAAAGTGAAATCAGGTAATTCCTGAAAGTTCCCAGACTT


Gorilla > Human
---------------
chr3:189486754-189486761

Template switch process:
F1: L TCAGGGTACAGACACTTATCAAGACAAGGGACGTGGCCATTTCA 1
F3:                                          4 TCAAAGTGAAATCAGGTAATTCCTGAAAGTTCCCAGACTT R
RF:   TCAGGGTACAGACACTTATCAAGACAAGGGACGTGGCCATTTCAAAGTGAAATCAGGTAATTCCTGAAAGTTCCCAGACTT
RR:   AGTCCCATGTCTGTGAATAGTTCTGTTCCCTGCACCGGTAAAGTTTCACTTTAGTCCATTAAGGACTTTCAAGGGTCTGAA
F2:                                        3 AAAGTTTC 2


Unidirectional alignment (log-probability: -26.7)
 GGTACAGACACTTATCAAGACAAGGGACGTGGCCATTtcactttgaaaTCAAAGTGAAATCAGGTAATTCCTGAAAGTTCCCAGACTT
 GGTACAGACACTTATCAAGACAAGGGACGTGGCCATT-----------TCAAAGTGAAATCAGGTAATTCCTGAAAGTTCCCAGACTT

Template switch alignment (log-probability: -16.8)
 GGTACAGACACTTATCAAGACAAGGGACGTGGCCATTTCA|CTTTGAAA|TCAAAGTGAAATCAGGTAATTCCTGAAAGTTCCCAGACTT
 GGTACAGACACTTATCAAGACAAGGGACGTGGCCATTTCA|CTTTGAAA|TCAAAGTGAAATCAGGTAATTCCTGAAAGTTCCCAGACTT


==========
Event 2483
==========
Phylogenetic placement: ILS consistent
Significant comparisons: 1
Detected in comparisons: 16

Multiple sequence alignment:

    Human: CATATTTTGTTTAATGAAACATGACCTTTTCCAAAACACACGTATATTTTTGAAATGCACATGAAACTTTGGCTTTAAGGATCACAGAAAATGATTAATTTATCTTGGTCATGATTTTAGCTGTCACAAACTCT
          
        ↑                     3    2                                                                                 1      4                   
    Chimp: CATATTTTGTTTAATGAAACATGACCTTTTCCAAAACACACGTATACTTTTGAAATGCACATGAAACTTTGGCTTTAAGGATCACAGAAAATGATTAATTTATCTTGAT--TAATTTTAGCTGTCACAAGCTCT
          
          
  Gorilla: CATATTTTGCTTAATGAAACATGACCTTTTCCAAAACACACGTATATTTTTGAAATGCACATGAAACTTTGGCTTTAAGGATCACAGAAAATGATTAACTTATCTTGGTCATGATTTTAGCTGTCACAAACTCT
          
          
    Human: CATATTTTGTTTAATGAAACATGACCTTTTCCAAAACACACGTATATTTTTGAAATGCACATGAAACTTTGGCTTTAAGGATCACAGAAAATGATTAATTTATCTTGGTCATGATTTTAGCTGTCACAAACTCT

  Cluster:                                                                                                            [    ]                    


Orangutan: CATATTTTGTTTAATGAAACATGACCTTTTCCAAAACACACATATATTTTTGAAACACACATGAAACTTTGGCTTTAAGGATCACAGAAAATGATTGATTTATCTTGGTCATGATTTTAGCTGTCACAAACTCT


Chimp > Human
-------------
chr3:109264898-109264903

Template switch process:
F1:                                                 L CTTTGGCTTTAAGGATCACAGAAAATGATTAATTTATCTTG 1
F3:                                                                                              4 ATTTTAGCTGTCACAAACTCTCAAATGTTTTATTATACTC R
RF:    CATGACCTTTTCCAAAACACACGTATACTTTTGAAATGCACATGAAACTTTGGCTTTAAGGATCACAGAAAATGATTAATTTATCTTGATTAATTTTAGCTGTCACAAGCTCTCAAATGTTTTATTATACTC
RR:    GTACTGGAAAAGGTTTTGTGTGCATATGAAAACTTTACGTGTACTTTGAAACCGAAATTCCTAGTGTCTTTTACTAATTAAATAGAACTAATTAAAATCGACAGTGTTCGAGAGTTTACAAAATAATATGAG
F2:  3 GTACTG 2


Unidirectional alignment (log-probability: -31.8)
 TTTGGCTTTAAGGATCACAGAAAATGATTAATTTATCTTGgTcaTgATTTTAGCTGTCACAAaCTCTCAAATGTTTTATTATACTC
 TTTGGCTTTAAGGATCACAGAAAATGATTAATTTATCTTGAT--TAATTTTAGCTGTCACAAGCTCTCAAATGTTTTATTATACTC

Template switch alignment (log-probability: -22)
 TTTGGCTTTAAGGATCACAGAAAATGATTAATTTATCTTG|GTCATG|ATTTTAGCTGTCACAAaCTCTCAAATGTTTTATTATACTC
 TTTGGCTTTAAGGATCACAGAAAATGATTAATTTATCTTG|GTCATG|ATTTTAGCTGTCACAAGCTCTCAAATGTTTTATTATACTC


==========
Event 2484
==========
Phylogenetic placement: ambiguous, species tree consistent
Significant comparisons: 3456
Detected in comparisons: 3456

Multiple sequence alignment:

    Human: TAATGTCCCCAAGTGACTGGCTTCTGTA-GTGCCAGTCACTACCCAAATGCC
          
          
    Chimp: TAATGTCCCCAAGTGACTGGCTTCTGTA-GTGCCAGTCACTACCCAAATGCC
        ↓                      13        24                   
        ↑                       13       24                   
  Gorilla: TAATGTCCCCAAGTGACTGGC-ACTACAGAAGCCAGTCACTACCCAAATGCC
        ↓                       13       24                   
        ↑                      13        24                   
    Human: TAATGTCCCCAAGTGACTGGCTTCTGTA-GTGCCAGTCACTACCCAAATGCC

  Cluster:                      [        ]                    


Orangutan: TAATGTCCCCAAG----GTGCTTCTGTA-GTGCCAGTCACCACCAAAATGCC


Gorilla > Human
---------------
chr3:109144083-109144091

Template switch process:
F1: L CTAAGTCATAGCTCTCATTCTAATGTCCCCAAGTGACTGGC 1
F3:                                                   4 GCCAGTCACTACCCAAATGCCAGATTTCCTGTACAGCATC R
RF:   CTAAGTCATAGCTCTCATTCTAATGTCCCCAAGTGACTGGCACTACAGAAGCCAGTCACTACCCAAATGCCAGATCTCCTGTACAGCATC
RR:   GATTCAGTATCGAGAGTAAGATTACAGGGGTTCACTGACCGTGATGTCTTCGGTCAGTGATGGGTTTACGGTCTAGAGGACATGTCGTAG
F2:                                          3 TGATGTCTT 2


Unidirectional alignment (log-probability: -39.5)
 TAAGTCATAGCTCTCATTCTAATGTCCCCAAGTGACTGGC---------ttctgtagtGCCAGTCACTACCCAAATGCCAGATtTCCTGTACAGCATC
 TAAGTCATAGCTCTCATTCTAATGTCCCCAAGTGACTGGCACTACAGAA---------GCCAGTCACTACCCAAATGCCAGATCTCCTGTACAGCATC

Template switch alignment (log-probability: -22.4)
 TAAGTCATAGCTCTCATTCTAATGTCCCCAAGTGACTGGC|TTCTGTAGT|GCCAGTCACTACCCAAATGCCAGATtTCCTGTACAGCATC
 TAAGTCATAGCTCTCATTCTAATGTCCCCAAGTGACTGGC|TTCTGTAGT|GCCAGTCACTACCCAAATGCCAGATCTCCTGTACAGCATC


Human > Gorilla
---------------
chr3:110600737-110600745

Template switch process:
F1: L CTAAGTCATAGCTCTCATTCTAATGTCCCCAAGTGACTGGC 1
F3:                                                   4 GCCAGTCACTACCCAAATGCCAGATCTCCTGTACAGCATC R
RF:   CTAAGTCATAGCTCTCATTCTAATGTCCCCAAGTGACTGGCTTCTGTAGTGCCAGTCACTACCCAAATGCCAGATTTCCTGTACAGCATC
RR:   GATTCAGTATCGAGAGTAAGATTACAGGGGTTCACTGACCGAAGACATCACGGTCAGTGATGGGTTTACGGTCTAAAGGACATGTCGTAG
F2:                                          3 AAGACATCA 2


Unidirectional alignment (log-probability: -39.5)
 TAAGTCATAGCTCTCATTCTAATGTCCCCAAGTGACTGGC---------actacagaaGCCAGTCACTACCCAAATGCCAGATcTCCTGTACAGCATC
 TAAGTCATAGCTCTCATTCTAATGTCCCCAAGTGACTGGCTTCTGTAGT---------GCCAGTCACTACCCAAATGCCAGATTTCCTGTACAGCATC

Template switch alignment (log-probability: -22.4)
 TAAGTCATAGCTCTCATTCTAATGTCCCCAAGTGACTGGC|ACTACAGAA|GCCAGTCACTACCCAAATGCCAGATcTCCTGTACAGCATC
 TAAGTCATAGCTCTCATTCTAATGTCCCCAAGTGACTGGC|ACTACAGAA|GCCAGTCACTACCCAAATGCCAGATTTCCTGTACAGCATC


Gorilla > Chimp
---------------
chr3:111659684-111659692

Template switch process:
F1: L CTAAGTCATAGCTCTCATTCTAATGTCCCCAAGTGACTGGC 1
F3:                                                   4 GCCAGTCACTACCCAAATGCCAGATTTCCTGTACAGCATC R
RF:   CTAAGTCATAGCTCTCATTCTAATGTCCCCAAGTGACTGGCACTACAGAAGCCAGTCACTACCCAAATGCCAGATCTCCTGTACAGCATC
RR:   GATTCAGTATCGAGAGTAAGATTACAGGGGTTCACTGACCGTGATGTCTTCGGTCAGTGATGGGTTTACGGTCTAGAGGACATGTCGTAG
F2:                                          3 TGATGTCTT 2


Unidirectional alignment (log-probability: -39.5)
 TAAGTCATAGCTCTCATTCTAATGTCCCCAAGTGACTGGC---------ttctgtagtGCCAGTCACTACCCAAATGCCAGATtTCCTGTACAGCATC
 TAAGTCATAGCTCTCATTCTAATGTCCCCAAGTGACTGGCACTACAGAA---------GCCAGTCACTACCCAAATGCCAGATCTCCTGTACAGCATC

Template switch alignment (log-probability: -22.4)
 TAAGTCATAGCTCTCATTCTAATGTCCCCAAGTGACTGGC|TTCTGTAGT|GCCAGTCACTACCCAAATGCCAGATtTCCTGTACAGCATC
 TAAGTCATAGCTCTCATTCTAATGTCCCCAAGTGACTGGC|TTCTGTAGT|GCCAGTCACTACCCAAATGCCAGATCTCCTGTACAGCATC


Chimp > Gorilla
---------------
chr3:110600737-110600745

Template switch process:
F1: L CTAAGTCATAGCTCTCATTCTAATGTCCCCAAGTGACTGGC 1
F3:                                                   4 GCCAGTCACTACCCAAATGCCAGATCTCCTGTACAGCATC R
RF:   CTAAGTCATAGCTCTCATTCTAATGTCCCCAAGTGACTGGCTTCTGTAGTGCCAGTCACTACCCAAATGCCAGATTTCCTGTACAGCATC
RR:   GATTCAGTATCGAGAGTAAGATTACAGGGGTTCACTGACCGAAGACATCACGGTCAGTGATGGGTTTACGGTCTAAAGGACATGTCGTAG
F2:                                          3 AAGACATCA 2


Unidirectional alignment (log-probability: -39.5)
 TAAGTCATAGCTCTCATTCTAATGTCCCCAAGTGACTGGC---------actacagaaGCCAGTCACTACCCAAATGCCAGATcTCCTGTACAGCATC
 TAAGTCATAGCTCTCATTCTAATGTCCCCAAGTGACTGGCTTCTGTAGT---------GCCAGTCACTACCCAAATGCCAGATTTCCTGTACAGCATC

Template switch alignment (log-probability: -22.4)
 TAAGTCATAGCTCTCATTCTAATGTCCCCAAGTGACTGGC|ACTACAGAA|GCCAGTCACTACCCAAATGCCAGATcTCCTGTACAGCATC
 TAAGTCATAGCTCTCATTCTAATGTCCCCAAGTGACTGGC|ACTACAGAA|GCCAGTCACTACCCAAATGCCAGATTTCCTGTACAGCATC


==========
Event 2485
==========
Phylogenetic placement: ambiguous, missing/gapped/masked alignment block
Significant comparisons: 2
Detected in comparisons: 2

Multiple sequence alignment:

    Human: GGTCTTTTAAGGCTTCTCCAAT----------------------------ATCTTGCATGGGTACTTGAAAAGTAGTCTATTACTGTTAAATGCTGTGTTCATTTAGCCTTGAGA
        ↓                     4                                  1                                  3    2                   
          
    Chimp: GGTCTTTTAAGGCTTCTCCAAT--------------ATCTTAGCATTAATATCTTGCATGGGTACTTGAAAAGTAGTCTATTACTGTTAAATGGTGTGTTCATTTAGCCTTGAGA
          
          
  Gorilla: 
          
          
    Human: GGTCTTTTAAGGCTTCTCCAAT----------------------------ATCTTGCATGGGTACTTGAAAAGTAGTCTATTACTGTTAAATGCTGTGTTCATTTAGCCTTGAGA

  Cluster:                       [                          ]                                                                


Orangutan: GGTCTTTTAAGGCTTTTCCAATATCTTAGCATTAAT--------------ATCATGCGTGGGTAC-TGAAAAGTAGTCTATTACTGTTAAAGAGTGTGTTCATTTAGCCTTGAGA


Human > Chimp
-------------
chr3:105454688-105454693

Template switch process:
F1: L TGTTTTGTAAATGTATGTCGGTCTTTTAAGGCTTCTCCAATATCTT 1
F3:                                       4 AATATCTTGCATGGGTACTTGAAAAGTAGTCTATTACTGTTAA R
RF:   TGTTTTGTAAATGTATGTTGGTCTTTTAAGGCTTCTCCAATATCTTGCATGGGTACTTGAAAAGTAGTCTATTACTGTTAAATGCT
RR:   ACAAAACATTTACATACAACCAGAAAATTCCGAAGAGGTTATAGAACGTACCCATGAACTTTTCATCAGATAATGACAATTTACGA
F2:                                                                                 3 TTACGA 2


Unidirectional alignment (log-probability: -37)
 GTAAATGTATGTcGGTCTTTTAAGGCTTCTCCAATATCTtagcattaatatctTGCATGGGTACTTGAAAAGTAGTCTATTACTGT
 GTAAATGTATGTTGGTCTTTTAAGGCTTCTCCAATATCT--------------TGCATGGGTACTTGAAAAGTAGTCTATTACTGT

Template switch alignment (log-probability: -22.2)
 GTAAATGTATGTcGGTCTTTTAAGGCTTCTCCAATATCTT|AGCATT|AATATCTTGCATGGGTACTTGAAAAGTAGTCTATTACTGT
 GTAAATGTATGTTGGTCTTTTAAGGCTTCTCCAATATCTT|AGCATT|AATATCTTGCATGGGTACTTGAAAAGTAGTCTATTACTGT


==========
Event 2486
==========
Phylogenetic placement: species tree consistent
Significant comparisons: 46
Detected in comparisons: 46

Multiple sequence alignment:

    Human: ACCTTCAGTACTTTCACTTTTAT------AG-TACACGTTGTACTTTTCCTAATATCTAA
          
          
    Chimp: ACCTTCAGTACTTTCACTTTTAT------AG-TACACGTTGTACTTTTCCTAATATCTAA
        ↓                       1      3    4     2                   
          
  Gorilla: ACCTTCAGTACTTTCACTTTTGAACGTGTACTAACACGTTGTACTTTTCCTAATATCTAA
          
        ↑                       1      3    4     2                   
    Human: ACCTTCAGTACTTTCACTTTTAT------AG-TACACGTTGTACTTTTCCTAATATCTAA

  Cluster:                      [          ]                          


Orangutan: 


Human > Gorilla
---------------
chr3:104787277-104787287

Template switch process:
F1: L ATATGCTATATATTTATCTAACCTTCAGTACTTTCACTTTTG 1
F3:                                               4 ACACGTTGTACTTTTCCTAATATCTAAAGACAAAGACAAA R
RF:   ATATGCTATATATTTATCTAACCTTCAGTACTTTCACTTTTATAGTACACGTTGTACTTTTCCTAATATCTAAAGACAAAGACAAA
RR:   TATACGATATATAAATAGATTGGAAGTCATGAAAGTGAAAATATCATGTGCAACATGAAAAGGATTATAGATTTCTGTTTCTGTTT
F2:                                           3 ATCATGTGCAA 2


Unidirectional alignment (log-probability: -36.7)
 ATGCTATATATTTATCTAACCTTCAGTACTTTCACTTTtgaacgtgtacTA----ACACGTTGTACTTTTCCTAATATCTAAAGACAAAGACAAA
 ATGCTATATATTTATCTAACCTTCAGTACTTTCACTTT-----------TATAGTACACGTTGTACTTTTCCTAATATCTAAAGACAAAGACAAA

Template switch alignment (log-probability: -22.7)
 ATGCTATATATTTATCTAACCTTCAGTACTTTCACTTTTg|AACGTGTACTA|ACACGTTGTACTTTTCCTAATATCTAAAGACAAAGACAAA
 ATGCTATATATTTATCTAACCTTCAGTACTTTCACTTTTA|AACGTGTACTA|ACACGTTGTACTTTTCCTAATATCTAAAGACAAAGACAAA


Chimp > Gorilla
---------------
chr3:104787277-104787287

Template switch process:
F1: L ATATGCTATATATTTATCTAACCTTCAGTACTTTCACTTTTG 1
F3:                                               4 ACACGTTGTACTTTTCCTAATATCTAAAGACAAAGACAAA R
RF:   ATATGCTATATATTTATCTAACCTTCAGTACTTTCACTTTTATAGTACACGTTGTACTTTTCCTAATATCTAAAGACAAAGACAAA
RR:   TATACGATATATAAATAGATTGGAAGTCATGAAAGTGAAAATATCATGTGCAACATGAAAAGGATTATAGATTTCTGTTTCTGTTT
F2:                                           3 ATCATGTGCAA 2


Unidirectional alignment (log-probability: -36.7)
 ATGCTATATATTTATCTAACCTTCAGTACTTTCACTTTtgaacgtgtacTA----ACACGTTGTACTTTTCCTAATATCTAAAGACAAAGACAAA
 ATGCTATATATTTATCTAACCTTCAGTACTTTCACTTT-----------TATAGTACACGTTGTACTTTTCCTAATATCTAAAGACAAAGACAAA

Template switch alignment (log-probability: -22.7)
 ATGCTATATATTTATCTAACCTTCAGTACTTTCACTTTTg|AACGTGTACTA|ACACGTTGTACTTTTCCTAATATCTAAAGACAAAGACAAA
 ATGCTATATATTTATCTAACCTTCAGTACTTTCACTTTTA|AACGTGTACTA|ACACGTTGTACTTTTCCTAATATCTAAAGACAAAGACAAA


==========
Event 2487
==========
Phylogenetic placement: species tree consistent
Significant comparisons: 13
Detected in comparisons: 13

Multiple sequence alignment:

    Human: GAATGCAGAGCAGTTGAGTCTATGGAGACATAGCATTCTTAGCATGATGCTGCC
          
        ↑                     3         1   4                   
    Chimp: GAATGCAGAGCAGTTGAGTCTAT------GTCTCATTCTTAGCATGATGCTGCC
          
          
  Gorilla: GAATGCAGAGCAGTTGAGTCTAT------GTCTCATTCTTAGCATGATGCTGCC
        ↓                     3         1   4                   
          
    Human: GAATGCAGAGCAGTTGAGTCTATGGAGACATAGCATTCTTAGCATGATGCTGCC

  Cluster:                        [        ]                    


Orangutan: GAATGCAGAGCAGGTGAGTCTGT------GTCTCATTTTTAGCATGATGCTGCC


Chimp > Human
-------------
chr3:102610455-102610463

Template switch process:
F1: L CTTCTTTGATGAGGAGCGGAATGCAGAGCAGTTGAGTCTATG 1
F3:                                              4 CATTCTTAGCATGATGCTGCCACGATGCATGCCAGTCTTC R
RF:   CTTCTTTGATGAGGAGCGGAATGCAGAGCAGTTGAGTCTATGTCTCATTCTTAGCATGATGCTGCCACGATGCATGCCAGTCTTC
RR:   GAAGAAACTACTCCTCGCCTTACGTCTCGTCAACTCAGATACAGAGTAAGAATCGTACTACGACGGTGCTACGTACGGTCAGAAG
F2:                                      3 GATACAGAG 2


Unidirectional alignment (log-probability: -31.6)
 TCTTTGATGAGGAGCGGAATGCAGAGCAGTTGAGTCTATGgagacaTagCATTCTTAGCATGATGCTGCCACGATGCATGCCAGTCTTC
 TCTTTGATGAGGAGCGGAATGCAGAGCAGTTGAGTCTATG------TCTCATTCTTAGCATGATGCTGCCACGATGCATGCCAGTCTTC

Template switch alignment (log-probability: -16.4)
 TCTTTGATGAGGAGCGGAATGCAGAGCAGTTGAGTCTATG|GAGACATAG|CATTCTTAGCATGATGCTGCCACGATGCATGCCAGTCTTC
 TCTTTGATGAGGAGCGGAATGCAGAGCAGTTGAGTCTATG|GAGACATAG|CATTCTTAGCATGATGCTGCCACGATGCATGCCAGTCTTC


Gorilla > Human
---------------
chr3:102610455-102610463

Template switch process:
F1: L CTTCTTTGATGAGGAGCGGAATGCAGAGCAGTTGAGTCTATG 1
F3:                                              4 CATTCTTAGCATGATGCTGCCACGATGCATGCCAGTCTTC R
RF:   CTTCTTTGATGAGGAGCAGAATGCAGAGCAGTTGAGTCTATGTCTCATTCTTAGCATGATGCTGCCACGATGCATGCCAGTCTTC
RR:   GAAGAAACTACTCCTCGTCTTACGTCTCGTCAACTCAGATACAGAGTAAGAATCGTACTACGACGGTGCTACGTACGGTCAGAAG
F2:                                      3 GATACAGAG 2


Unidirectional alignment (log-probability: -36.1)
 TCTTTGATGAGGAGCgGAATGCAGAGCAGTTGAGTCTATGgagacaTagCATTCTTAGCATGATGCTGCCACGATGCATGCCAGTCTTC
 TCTTTGATGAGGAGCAGAATGCAGAGCAGTTGAGTCTATG------TCTCATTCTTAGCATGATGCTGCCACGATGCATGCCAGTCTTC

Template switch alignment (log-probability: -22.4)
 TCTTTGATGAGGAGCgGAATGCAGAGCAGTTGAGTCTATG|GAGACATAG|CATTCTTAGCATGATGCTGCCACGATGCATGCCAGTCTTC
 TCTTTGATGAGGAGCAGAATGCAGAGCAGTTGAGTCTATG|GAGACATAG|CATTCTTAGCATGATGCTGCCACGATGCATGCCAGTCTTC


==========
Event 2488
==========
Phylogenetic placement: species tree consistent
Significant comparisons: 2
Detected in comparisons: 25

Multiple sequence alignment:

    Human: CTTACTCAGGACTGGTTCACA-TTAGGCTGCTTGAGCACttttttttttttttttttttttt---------ttttttGCCCTTTTCCCTGACCTGGTAAAATAGGCCTGGCTACTTAGTAAAGGCTGGTGAAT
        ↓                         1   4                                                                                 3  2                   
          
    Chimp: CTTACTCAGGACTGGTTCACATTTAGCCTGCTTGAGCACtttt-------------------tttttttttttttttGCCCTTTTCCCTGACCTGGTAAAATAGGCCTGGCTACTTAGTAAAGGCTGGTGAAT
          
          
  Gorilla: CTTACTCAGGACTGGTTCACATTTAGCCTGCTTGAGCACttttttttttggttttttttttt---------ttttttGCCCTTTTCCCTGACCTGGTAAAATAGGCCTGGCTACTTAGTAAAGGCTGGTGAAT
          
          
    Human: CTTACTCAGGACTGGTTCACA-TTAGGCTGCTTGAGCACttttttttttttttttttttttt---------ttttttGCCCTTTTCCCTGACCTGGTAAAATAGGCCTGGCTACTTAGTAAAGGCTGGTGAAT

  Cluster:                      [    ]                                                                                                         


Orangutan: CTTACTCAGGACTGGTTCACATTTAGCCTGCTTGAGCACtttttt------------ttttt---------ttttttGCCCTTTTCCCT--GCTAGTAGAATAGGCCTGGCTACCTGGTAAAGGCTGGTGAAT


Human > Chimp
-------------
chr4:103124063-103124066

Template switch process:
F1: L CACTTAGGATCTCTCATGTGCTTACTCAGGACTGGTTCACATT 1
F3:                                               4 CTGCTTGAGCACTTTTTTTTT R
RF:   CACTTAGGATCTCTCATGTGCTTACTCAGGACTGGTTCACATTAGGCTGCTTGAGCACTTTTTTTTTTTTTTTTTTTTTTTTTTTTTGCCCTTTTCCCTGACCTGGTAAAATAGGCCTGGCTA
RR:   GTGAATCCTAGAGAGTACACGAATGAGTCCTGACCAAGTGTAATCCGACGAACTCGTGAAAAAAAAAAAAAAAAAAAAAAAAAAAAACGGGAAAAGGGACTGGACCATTTTATCCGGACCGAT
F2:                                                                                                                        3 CGAT 2


Unidirectional alignment (log-probability: -26.2)
 TTAGGATCTCTCATGTGCTTACTCAGGACTGGTTCACAtTTAGcCTGCTTGAGCACTTTTTTTTT--------------
 TTAGGATCTCTCATGTGCTTACTCAGGACTGGTTCACA-TTAGGCTGCTTGAGCACTTTTTTTTTTTTTTTTTTTTTTT

Template switch alignment (log-probability: -15.4)
 TTAGGATCTCTCATGTGCTTACTCAGGACTGGTTCACATT|TAGC|CTGCTTGAGCACTTTTTTTTT
 TTAGGATCTCTCATGTGCTTACTCAGGACTGGTTCACATT|TAGC|CTGCTTGAGCACTTTTTTTTT


==========
Event 2489
==========
Phylogenetic placement: species tree consistent
Significant comparisons: 6
Detected in comparisons: 46

Multiple sequence alignment:

    Human: TGTGTCAACACTGGTTCACTC--------------------------------------CTCCAGGTACTCCTGGTGTAGTGAAGTGGTAAAATGTGTACGTTTACAT--CTGTGATGGCACATGCAAatatatatatatatac--------
          
          
    Chimp: TGTGTCAACACTGGTTCACTC--------------------------------------CTCCAGGTACTCCTGGTGTACTGAAGTGGTAAAATGTGTATGTTTACAT--CTGTGATGGCACATGCAAatatatatatatatgt---atata
        ↓                                                             1                                                   4           3       2                   
          
  Gorilla: TGTGTCAACACTGGTTCACTC----------------------------------------------------------------------------CATATTTGCAT----TTGATGGCACATGCAAatatatatatatatatata-----
          
          
    Human: TGTGTCAACACTGGTTCACTC--------------------------------------CTCCAGGTACTCCTGGTGTAGTGAAGTGGTAAAATGTGTACGTTTACAT--CTGTGATGGCACATGCAAatatatatatatatac--------

  Cluster:                      [                                                                                          ]                                      


Orangutan: TGTGTCAATACTGGTTCACTCCTCCAGGTACTCCTGGTGCAGTGAAGTGGTAAAATGTG--------------------------------------TATGTTTACATCT--GTGATGGCACATGCAAatatatatatata----ta-----


Chimp > Gorilla
---------------
chr4:112294030-112294038

Template switch process:
F1: L CCCTGGACTCCAGAGACAAGTGTGTCAACACTGGTTCACTCC 1
F3:                                                                                            4 TTTGATGGCACATGCAAATATATATATATA--TATATAA R
RF:   CCCTGGACTCCAGAGACAAGTGTGTCAACACTGGTTCACTCCTCCAGGTACTCCTGGTGTACTGAAGTGGTAAAATGTGTATGTTTACATCTGTGATGGCACATGCAAATATATATATATATGTATATAA
RR:   GGGACCTGAGGTCTCTGTTCACACAGTTGTGACCAAGTGAGGAGGTCCATGAGGACCACATGACTTCACCATTTTACACATACAAATGTAGACACTACCGTGTACGTTTATATATATATATACATATATT
F2:                                                                                                        3 ACGTTTATA 2


Unidirectional alignment (log-probability: -47.4)
 CTGGACTCCAGAGACAAGTGTGTCAACACTGGTTCACTCCatatttgcatT--------------------------------------------------TGATGGCACATGCAAATATATATATATA--TATATAA
 CTGGACTCCAGAGACAAGTGTGTCAACACTGGTTCACTCC----------TCCAGGTACTCCTGGTGTACTGAAGTGGTAAAATGTGTATGTTTACATCTGTGATGGCACATGCAAATATATATATATATGTATATAA

Template switch alignment (log-probability: -32.2)
 CTGGACTCCAGAGACAAGTGTGTCAACACTGGTTCACTCC|ATATTTGCA|TtTGATGGCACATGCAAATATATATATATA--TATATAA
 CTGGACTCCAGAGACAAGTGTGTCAACACTGGTTCACTCC|ATATTTGCA|TGTGATGGCACATGCAAATATATATATATATGTATATAA


==========
Event 2490
==========
Phylogenetic placement: ambiguous, species tree or ILS consistent
Significant comparisons: 1256
Detected in comparisons: 1256

Multiple sequence alignment:

    Human: CCTCTGGTTCTTGAATAGACAGGATATTGAATGGACATAATATTTTAACATTCATCtattatactt
        ↓                      13                      24                   
        ↑                      13                      24                   
    Chimp: CCTCTGGTTCTTGAATAGACAAAATATTATGTCCATTCAATATCCTAACATTCATCtattatactt
        ↓                      13                      24                   
        ↑                      13                      24                   
  Gorilla: CCTCTGGTTCTTGAATAGACAGGATATTGAATGGACATAATATTTTAACATTCATCtactatactt
          
          
    Human: CCTCTGGTTCTTGAATAGACAGGATATTGAATGGACATAATATTTTAACATTCATCtattatactt

  Cluster:                      [                      ]                    


Orangutan: 


Chimp > Human
-------------
chr4:179840965-179840988

Template switch process:
F1: L TGAAAACCCAACATGTATTACCTCTGGTTCTTGAATAGACA 1
F3:                                                                  4 TAACATTCATCTATTATACTTTAAGCTCTAGAGTACATGT R
RF:   TGAAAACCCAACATGTATTACCTCTGGTTCTTGAATAGACAAAATATTATGTCCATTCAATATCCTAACATTCATCTATTATACTTTAAGCTCTAGAGTACATGT
RR:   ACTTTTGGGTTGTACATAATGGAGACCAAGAACTTATCTGTTTTATAATACAGGTAAGTTATAGGATTGTAAGTAGATAATATGAAATTCGAGATCTCATGTACA
F2:                                          3 TTTATAATACAGGTAAGTTATAGG 2


Unidirectional alignment (log-probability: -56.9)
 GAAAACCCAACATGTATTACCTCTGGTTCTTGAATAGACA------------------------ggatattgaatggacataatatttTAACATTCATCTATTATACTTTAAGCTCTAGAGTACATGT
 GAAAACCCAACATGTATTACCTCTGGTTCTTGAATAGACAAAATATTATGTCCATTCAATATCC------------------------TAACATTCATCTATTATACTTTAAGCTCTAGAGTACATGT

Template switch alignment (log-probability: -18.2)
 GAAAACCCAACATGTATTACCTCTGGTTCTTGAATAGACA|GGATATTGAATGGACATAATATTT|TAACATTCATCTATTATACTTTAAGCTCTAGAGTACATGT
 GAAAACCCAACATGTATTACCTCTGGTTCTTGAATAGACA|GGATATTGAATGGACATAATATTT|TAACATTCATCTATTATACTTTAAGCTCTAGAGTACATGT


Human > Chimp
-------------
chr4:183958188-183958211

Template switch process:
F1: L TGAAAACCCAACATGTATTACCTCTGGTTCTTGAATAGACA 1
F3:                                                                  4 TAACATTCATCTATTATACTTTAAGCTCTAGAGTACATGT R
RF:   TGAAAACCCAACATGTATTACCTCTGGTTCTTGAATAGACAGGATATTGAATGGACATAATATTTTAACATTCATCTATTATACTTTAAGCTCTAGAGTACATGT
RR:   ACTTTTGGGTTGTACATAATGGAGACCAAGAACTTATCTGTCCTATAACTTACCTGTATTATAAAATTGTAAGTAGATAATATGAAATTCGAGATCTCATGTACA
F2:                                          3 CCTATAACTTACCTGTATTATAAA 2


Unidirectional alignment (log-probability: -56.9)
 GAAAACCCAACATGTATTACCTCTGGTTCTTGAATAGACA------------------------aaatattatgtccattcaatatccTAACATTCATCTATTATACTTTAAGCTCTAGAGTACATGT
 GAAAACCCAACATGTATTACCTCTGGTTCTTGAATAGACAGGATATTGAATGGACATAATATTT------------------------TAACATTCATCTATTATACTTTAAGCTCTAGAGTACATGT

Template switch alignment (log-probability: -18.2)
 GAAAACCCAACATGTATTACCTCTGGTTCTTGAATAGACA|AAATATTATGTCCATTCAATATCC|TAACATTCATCTATTATACTTTAAGCTCTAGAGTACATGT
 GAAAACCCAACATGTATTACCTCTGGTTCTTGAATAGACA|AAATATTATGTCCATTCAATATCC|TAACATTCATCTATTATACTTTAAGCTCTAGAGTACATGT


Gorilla > Chimp
---------------
chr4:183958188-183958211

Template switch process:
F1: L TGAAAACCCAACATGTATTACCTCTGGTTCTTGAATAGACA 1
F3:                                                                  4 TAACATTCATCTATTATACTTTAAGCTCTAGAGTACATGT R
RF:   TGAAAACCCAACATGTATTACCTCTGGTTCTTGAATAGACAGGATATTGAATGGACATAATATTTTAACATTCATCTACTATACTTTAAGCTCTAGAGTACATGT
RR:   ACTTTTGGGTTGTACATAATGGAGACCAAGAACTTATCTGTCCTATAACTTACCTGTATTATAAAATTGTAAGTAGATGATATGAAATTCGAGATCTCATGTACA
F2:                                          3 CCTATAACTTACCTGTATTATAAA 2


Unidirectional alignment (log-probability: -60.4)
 GAAAACCCAACATGTATTACCTCTGGTTCTTGAATAGACAaaATATT--------ATgtccattcAATATccTAACATTCATCTAtTATACTTTAAGCTCTAGAGTACATGT
 GAAAACCCAACATGTATTACCTCTGGTTCTTGAATAGACAGGATATTGAATGGACAT--------AATATTTTAACATTCATCTACTATACTTTAAGCTCTAGAGTACATGT

Template switch alignment (log-probability: -24.3)
 GAAAACCCAACATGTATTACCTCTGGTTCTTGAATAGACA|AAATATTATGTCCATTCAATATCC|TAACATTCATCTAtTATACTTTAAGCTCTAGAGTACATGT
 GAAAACCCAACATGTATTACCTCTGGTTCTTGAATAGACA|AAATATTATGTCCATTCAATATCC|TAACATTCATCTACTATACTTTAAGCTCTAGAGTACATGT


Chimp > Gorilla
---------------
chr4:193395950-193395973

Template switch process:
F1: L TGAAAACCCAACATGTATTACCTCTGGTTCTTGAATAGACA 1
F3:                                                                  4 TAACATTCATCTACTATACTTTAAGCTCTAGAGTACATGT R
RF:   TGAAAACCCAACATGTATTACCTCTGGTTCTTGAATAGACAAAATATTATGTCCATTCAATATCCTAACATTCATCTATTATACTTTAAGCTCTAGAGTACATGT
RR:   ACTTTTGGGTTGTACATAATGGAGACCAAGAACTTATCTGTTTTATAATACAGGTAAGTTATAGGATTGTAAGTAGATAATATGAAATTCGAGATCTCATGTACA
F2:                                          3 TTTATAATACAGGTAAGTTATAGG 2


Unidirectional alignment (log-probability: -60.4)
 GAAAACCCAACATGTATTACCTCTGGTTCTTGAATAGACAggATATTgaatggacAT--------AATATttTAACATTCATCTAcTATACTTTAAGCTCTAGAGTACATGT
 GAAAACCCAACATGTATTACCTCTGGTTCTTGAATAGACAAAATATT--------ATGTCCATTCAATATCCTAACATTCATCTATTATACTTTAAGCTCTAGAGTACATGT

Template switch alignment (log-probability: -24.3)
 GAAAACCCAACATGTATTACCTCTGGTTCTTGAATAGACA|GGATATTGAATGGACATAATATTT|TAACATTCATCTAcTATACTTTAAGCTCTAGAGTACATGT
 GAAAACCCAACATGTATTACCTCTGGTTCTTGAATAGACA|GGATATTGAATGGACATAATATTT|TAACATTCATCTATTATACTTTAAGCTCTAGAGTACATGT


==========
Event 2491
==========
Phylogenetic placement: ambiguous, species tree consistent
Significant comparisons: 34
Detected in comparisons: 3456

Multiple sequence alignment:

    Human: GGACAAAGAGACTAGCCACTTAGAGTAA--CTTTAACAAAATCTTACTCAATCAAAAGTGTTAATTTAAATCA
          
          
    Chimp: GGACAAAGAGACTAGCCACTTAGAGTAA--CTTTAACAAAATCTTACTCAATGAAAAGTGTTAATTTAAATCA
          
          
  Gorilla: GGACAAAGAGACTAGCCACTTTGAGTAAGATTTTGTTAA--AGTTACTCTATGAAAAGTGTTAATTTAAATCA
        ↓                      13                           24                     
        ↑                      13                           24                     
    Human: GGACAAAGAGACTAGCCACTTAGAGTAA--CTTTAACAAAATCTTACTCAATCAAAAGTGTTAATTTAAATCA

  Cluster:                      [                              ]                   


Orangutan: 


Gorilla > Human
---------------
chr4:179838356-179838382

Template switch process:
F1: L ATTCACTACAAGAACCCAAAGGACAAAGAGACTAGCCACTT 1
F3:                                                                     4 ATCAAAAGTGTTAATTTAAATCAAGAGACTGATGTATATAGAG R
RF:   ATTCACTACAAGAACCCAAAGGACAAAGAGACTAGCCACTTTGAGTAAGATTTTGTTAAAGTTACTCTATGAAAAGTGTTAATTTAAATCAAGAGACTGATGTATATAGAG
RR:   TAAGTGATGTTCTTGGGTTTCCTGTTTCTCTGATCGGTGAAACTCATTCTAAAACAATTTCAATGAGATACTTTTCACAATTAAATTTAGTTCTCTGACTACATATATCTC
F2:                                          3 ACTCATTCTAAAACAATTTCAATGAGA 2


Unidirectional alignment (log-probability: -56.8)
 TTCACTACAAGAACCCAAAGGACAAAGAGACTAGCCACTTaGAGTAA-------------ctttaacaaaatcTTACTCaATcAAAAGTGTTAATTTAAATCAAGAGACTGATGTATATA
 TTCACTACAAGAACCCAAAGGACAAAGAGACTAGCCACTTTGAGTAAGATTTTGTTAAAG-------------TTACTCTATGAAAAGTGTTAATTTAAATCAAGAGACTGATGTATATA

Template switch alignment (log-probability: -24.8)
 TTCACTACAAGAACCCAAAGGACAAAGAGACTAGCCACTT|AGAGTAACTTTAACAAAATCTTACTCA|ATcAAAAGTGTTAATTTAAATCAAGAGACTGATGTATATA
 TTCACTACAAGAACCCAAAGGACAAAGAGACTAGCCACTT|AGAGTAACTTTAACAAAATCTTACTCA|ATGAAAAGTGTTAATTTAAATCAAGAGACTGATGTATATA


Human > Gorilla
---------------
chr4:193393325-193393351

Template switch process:
F1: L ATTCACTACAAGAACCCAAAGGACAAAGAGACTAGCCACTT 1
F3:                                                                     4 ATGAAAAGTGTTAATTTAAATCAAGAGACTGATGTATATAGAG R
RF:   ATTCACTACAAGAACCCAAAGGACAAAGAGACTAGCCACTTAGAGTAACTTTAACAAAATCTTACTCAATCAAAAGTGTTAATTTAAATCAAGAGACTGATGTATATAGAG
RR:   TAAGTGATGTTCTTGGGTTTCCTGTTTCTCTGATCGGTGAATCTCATTGAAATTGTTTTAGAATGAGTTAGTTTTCACAATTAAATTTAGTTCTCTGACTACATATATCTC
F2:                                          3 TCTCATTGAAATTGTTTTAGAATGAGT 2


Unidirectional alignment (log-probability: -56.8)
 TTCACTACAAGAACCCAAAGGACAAAGAGACTAGCCACTTtGAGTAA-------------gattttgttaaagTTACTCtATgAAAAGTGTTAATTTAAATCAAGAGACTGATGTATATA
 TTCACTACAAGAACCCAAAGGACAAAGAGACTAGCCACTTAGAGTAACTTTAACAAAATC-------------TTACTCAATCAAAAGTGTTAATTTAAATCAAGAGACTGATGTATATA

Template switch alignment (log-probability: -24.8)
 TTCACTACAAGAACCCAAAGGACAAAGAGACTAGCCACTT|TGAGTAAGATTTTGTTAAAGTTACTCT|ATgAAAAGTGTTAATTTAAATCAAGAGACTGATGTATATA
 TTCACTACAAGAACCCAAAGGACAAAGAGACTAGCCACTT|TGAGTAAGATTTTGTTAAAGTTACTCT|ATCAAAAGTGTTAATTTAAATCAAGAGACTGATGTATATA


==========
Event 2492
==========
Phylogenetic placement: ILS consistent
Significant comparisons: 1
Detected in comparisons: 16

Multiple sequence alignment:

    Human: TACTTAGATTGAACATATAGAGAATATTGACTTCAAATATACATTTtagatgatatttaatgccatgggaatgaatgaaattactcagagaatagagagtgagaagtggtctagattaagccccaaataagtcagacattttgaagtcagtcagatagagacaaagggc
          
        ↑                                     4   1                                                                                                     3      2                   
    Chimp: TACTTAGATTGAACATATAGATA-------------ATATACATTTtagatgatatttaatgccatgggaatgaatgaaattactcagagaatagagagtgagaagtggtctagattaagccccaaataagtcagacattttgaagtcagtcagatagagacaaagggc
          
          
  Gorilla: TACTTAGATTGAACATATAGAGAATATTGACTTGAAATATACATTTtagatgatatttaatgccatgggaatgaatgaaattactcagagaatagagagtgagaagtggtctagattaagccccaaataagtcagacattttgaagtcagtcagacagagacaaagggc
          
          
    Human: TACTTAGATTGAACATATAGAGAATATTGACTTCAAATATACATTTtagatgatatttaatgccatgggaatgaatgaaattactcagagaatagagagtgagaagtggtctagattaagccccaaataagtcagacattttgaagtcagtcagatagagacaaagggc

  Cluster:                      [             ]                                                                                                                                    


Orangutan: TACTTAGATTGAACGTATACAGAATATTGACTTGAAATATACATTTtagatgatatttaatgccatcggaatgaatgaaattactcagagaataaagagtgagacataccctagactaagccccaaataactcagacattttgaag----tcagatagagacaaagggc


Chimp > Human
-------------
chr4:103607663-103607670

Template switch process:
F1: L TGTGTACTTAATCTATTGTATACTTAGATTGAACATATAGAGAATAT 1
F3:                                           4 AATATACATTTTAGATGATATTTAATGCCATGGGAATGAAT R
RF:   TGTGTACTTAATCTATTGTATACTTAGATTGAACATATAGATAATATACATTTTAGATGATATTTAATGCCATGGGAATGAATGAAATTACTCAGAGAATAGAGAGTGAGAAGTGGTCTAGATTAAGCCCCAAATAAGTCAGACATTTTGAAGTCA
RR:   ACACATGAATTAGATAACATATGAATCTAACTTGTATATCTATTATATGTAAAATCTACTATAAATTACGGTACCCTTACTTACTTTAATGAGTCTCTTATCTCTCACTCTTCACCAGATCTAATTCGGGGTTTATTCAGTCTGTAAAACTTCAGT
F2:                                                                                                                                                     3 ACTTCAGT 2


Unidirectional alignment (log-probability: -35.6)
 TTAATCTATTGTATACTTAGATTGAACATATAGAgAAtattgacttcaaaTATACATTTTAGATGATATTTAATGCCATGGGAATGAA
 TTAATCTATTGTATACTTAGATTGAACATATAGATAA-------------TATACATTTTAGATGATATTTAATGCCATGGGAATGAA

Template switch alignment (log-probability: -22.4)
 TTAATCTATTGTATACTTAGATTGAACATATAGAgAATAT|TGACTTCA|AATATACATTTTAGATGATATTTAATGCCATGGGAATGAA
 TTAATCTATTGTATACTTAGATTGAACATATAGATAATAT|TGACTTCA|AATATACATTTTAGATGATATTTAATGCCATGGGAATGAA


==========
Event 2493
==========
Phylogenetic placement: species tree consistent
Significant comparisons: 3
Detected in comparisons: 13

Multiple sequence alignment:

    Human: AATCCCAGGGAAAAACCAGCATGTATTGGATGGTTCAAGTACCATCAAGTATTGAATGGTACTTGAACTTGTTAAATGTGCACAAA
          
          
    Chimp: AATCCCAGGGAAAAACCAGCATGTATTG--------------------------TATGGTACTTGAACTTGTTAAATGTGCACAAA
          
          
  Gorilla: AATCCCAGGGAAAAACCAGCATGTATTG--------------------------TATGGTACTTGAACTTGTTAAATGTGCACAAA
        ↓                     4                                   3   1     2                   
          
    Human: AATCCCAGGGAAAAACCAGCATGTATTGGATGGTTCAAGTACCATCAAGTATTGAATGGTACTTGAACTTGTTAAATGTGCACAAA

  Cluster:                             [                         ]                              


Orangutan: AATCTCAGGGAAAAATCAGCCTGTACTG--------------------------TATGGTACTTGAACTTGTTAAATATGCACAAA


Gorilla > Human
---------------
chr4:85097332-85097342

Template switch process:
F1: L CATATTTACTTTTAATCCCAGGGAAAAACCAGCATGTATTGGATGGT 1
F3:                                 4 CAAGTATTGAATGGTACTTGAACTTGTTAAATGTGCACAAAATGCTTTGT R
RF:   CATATTTACTTTTAATCCCAGGGAAAAACCAGCATGTATTGTATGGTACTTGAACTTGTTAAATGTGCACAAAATGCTTTGT
RR:   GTATAAATGAAAATTAGGGTCCCTTTTTGGTCGTACATAACATACCATGAACTTGAACAATTTACACGTGTTTTACGAAACA
F2:                                           3 TACCATGAACT 2


Unidirectional alignment (log-probability: -53.8)
 ACTTTTAATCCCAGGGAAAAACCAGCATGTATtggatggttcaagtaccatcaagtatTGaATGGTACTTGAACTTGTTAAATGTGCACAA
 ACTTTTAATCCCAGGGAAAAACCAGCATGTAT--------------------------TGTATGGTACTTGAACTTGTTAAATGTGCACAA

Template switch alignment (log-probability: -34.1)
 ACTTTTAATCCCAGGGAAAAACCAGCATGTATTGgATGGT|TCAAGTACCAT|CAaGTATTGaATGGTACTTGAACTTGTTAAATGTGCACAA
 ACTTTTAATCCCAGGGAAAAACCAGCATGTATTGTATGGT|TCAAGTACCAT|CATGTATTGTATGGTACTTGAACTTGTTAAATGTGCACAA


==========
Event 2494
==========
Phylogenetic placement: species tree consistent
Significant comparisons: 6
Detected in comparisons: 46

Multiple sequence alignment:

    Human: GAAGAACATTTAAGCAGCAGAATA------CTGTTTAAGTAGTAGTCTATCCACTTAGCTTGTGATTCATCAGTA---------TACCATCATTATTCAGACCTT
          
          
    Chimp: GAAGAACATTTAAGCAGCAGACTACTACTACTATTTAAGAAGTAGTCTATCCACTTAGCTTGTGATTCATCAGTA---------TACCATCATTATTCAGACCTT
        ↓                      1            4                                    3             2                   
          
  Gorilla: GAAGAACATTTAAGCAGCAGAATA------CTGTTTAAGTAGTAGTCTATCCACTTAGCTTGTGATTCATCAGTA------------------TATTCAGACCTT
          
          
    Human: GAAGAACATTTAAGCAGCAGAATA------CTGTTTAAGTAGTAGTCTATCCACTTAGCTTGTGATTCATCAGTA---------TACCATCATTATTCAGACCTT

  Cluster:                      [                 ]                                                                


Orangutan: GAAGAACGTTTAAGCAGCAGAATA------CTGTTTAAGTAGTAGTCTGTCCACTTAGCTTGTGATTCATCAGTATGCCATCGT---------TATTCAGACCTT


Chimp > Gorilla
---------------
chr4:86214245-86214250

Template switch process:
F1: L CTGAGCCAACTGTGTGCTTAGAAGAACATTTAAGCAGCAGA 1
F3:                                                      4 TTTAAGTAGTAGTCTATCCACTTAGCTTGTGATTCATCAGTA R
RF:   CTGAGCCAACTGTGTGCTTAGAAGAACATTTAAGCAGCAGACTACTACTACTATTTAAGAAGTAGTCTATCCACTTAGCTTGTGATTCATCAGTA
RR:   GACTCGGTTGACACACGAATCTTCTTGTAAATTCGTCGTCTGATGATGATGATAAATTCTTCATCAGATAGGTGAATCGAACACTAAGTAGTCAT
F2:                                                                                           3 GTCATA 2


Unidirectional alignment (log-probability: -34.9)
 TGAGCCAACTGTGTGCTTAGAAGAACATTTAAGCAGCAG------AaTACTgTTTAAGtAGTAGTCTATCCACTTAGCTTGTGATTCATCAG
 TGAGCCAACTGTGTGCTTAGAAGAACATTTAAGCAGCAGACTACTACTACTATTTAAGAAGTAGTCTATCCACTTAGCTTGTGATTCATCAG

Template switch alignment (log-probability: -22.1)
 TGAGCCAACTGTGTGCTTAGAAGAACATTTAAGCAGCAGA|ATACTG|TTTAAGtAGTAGTCTATCCACTTAGCTTGTGATTCATCAG
 TGAGCCAACTGTGTGCTTAGAAGAACATTTAAGCAGCAGA|ATACTG|TTTAAGAAGTAGTCTATCCACTTAGCTTGTGATTCATCAG


==========
Event 2495
==========
Phylogenetic placement: species tree consistent
Significant comparisons: 4
Detected in comparisons: 46

Multiple sequence alignment:

    Human: ACTGCAGAAGAGGCAGTGTGTACTGATGCT-------------------CAAGCAATGGCAATTCAGGTTAAGAACA
          
          
    Chimp: ACTGCAGACGAGGCAGCGTGTACTTATGCT-------------------CAAGCAATGGCAATTCAGGTTAAGAACA
          
          
  Gorilla: ACTGCAGAAGAGGCAGTGTGTACTGATGCTCAAGCAATCAGTACATGCTCAAGCAATGGCAATTCAGGTTAAGAACA
          
        ↑                     3    24                              1                   
    Human: ACTGCAGAAGAGGCAGTGTGTACTGATGCT-------------------CAAGCAATGGCAATTCAGGTTAAGAACA

  Cluster:                               [                 ]                           


Orangutan: 


Human > Gorilla
---------------
chr4:86176438-86176443

Template switch process:
F1: L TTTTTCAGACGACTGCAGAAGAGGCAGTGTGTACTGATGCTCAAGCAAT 1
F3:                                     4 ATGCTCAAGCAATGGCAATTCAGGTTAAGAACAGATGCCTGTTAT R
RF:   TTTTTCAAACGACTGCAGAAGAGGCAGTGTGTACTGATGCTCAAGCAATGGCAATTCAGGTTAAGAACAGATGCCTGTTAT
RR:   AAAAAGTTTGCTGACGTCTTCTCCGTCACACATGACTACGAGTTCGTTACCGTTAAGTCCAATTCTTGTCTACGGACAATA
F2:                               3 CATGAC 2


Unidirectional alignment (log-probability: -43.7)
 CGACTGCAGAAGAGGCAGTGTGTACTGatgctcaagcaatcagtacATGCTCAAGCAATGGCAATTCAGGTTAAGAACAGATGCCT
 CGACTGCAGAAGAGGCAGTGTGTACTG-------------------ATGCTCAAGCAATGGCAATTCAGGTTAAGAACAGATGCCT

Template switch alignment (log-probability: -22.3)
 CGACTGCAGAAGAGGCAGTGTGTACTGATGCTCAAGCAAT|CAGTAC|ATGCTCAAGCAATGGCAATTCAGGTTAAGAACAGATGCCT
 CGACTGCAGAAGAGGCAGTGTGTACTGATGCTCAAGCAAT|CAGTAC|ATGCTCAAGCAATGGCAATTCAGGTTAAGAACAGATGCCT


==========
Event 2496
==========
Phylogenetic placement: species tree consistent
Significant comparisons: 25
Detected in comparisons: 25

Multiple sequence alignment:

    Human: CTTATGCTCAAGGCCTCCATAGCAT-TGTGTCTGCATCAAGCCAGAATCTAAATCTT
        ↓                      1       4 3     2                   
          
    Chimp: CTTATGCTCAAGGCCTCCATAATGCAGATGTCTGCATCAAGCCAGAATCTAAATCTT
          
        ↑                      1       4 3     2                   
  Gorilla: CTTATGCTCAAGGCCTCCATAGCAT-TGTGTCTGCATCAAGCCAGAATCTAAATCTT
          
          
    Human: CTTATGCTCAAGGCCTCCATAGCAT-TGTGTCTGCATCAAGCCAGAATCTAAATCTT

  Cluster:                      [     ]                            


Orangutan: CTTATGCTCAAGGCCTCCATAGCAT-TGTGTCTGCATCAAGCCCGAATCTAAATCTT


Human > Chimp
-------------
chr4:85598891-85598897

Template switch process:
F1: L CCCTGGATTAAAACCCACAGCTTATGCTCAAGGCCTCCATA 1
F3:                                                4 TGTCTGCATCAAGCCAGAATCTAAATCTTGGATCTCATTT R
RF:   CCCTGGATTAAAACCCACAGCTTATGCTCAAGGCCTCCATAGCATTGTGTCTGCATCAAGCCAGAATCTAAATCTTGGATCTCATTT
RR:   GGGACCTAATTTTGGGTGTCGAATACGAGTTCCGGAGGTATCGTAACACAGACGTAGTTCGGTCTTAGATTTAGAACCTAGAGTAAA
F2:                                                  3 AGACGTA 2


Unidirectional alignment (log-probability: -31.5)
 CCTGGATTAAAACCCACAGCTTATGCTCAAGGCCTCCATaatgcagA------TGTCTGCATCAAGCCAGAATCTAAATCTTGGATCTCATTT
 CCTGGATTAAAACCCACAGCTTATGCTCAAGGCCTCCAT-------AGCATTGTGTCTGCATCAAGCCAGAATCTAAATCTTGGATCTCATTT

Template switch alignment (log-probability: -16.2)
 CCTGGATTAAAACCCACAGCTTATGCTCAAGGCCTCCATA|ATGCAGA|TGTCTGCATCAAGCCAGAATCTAAATCTTGGATCTCATTT
 CCTGGATTAAAACCCACAGCTTATGCTCAAGGCCTCCATA|ATGCAGA|TGTCTGCATCAAGCCAGAATCTAAATCTTGGATCTCATTT


Gorilla > Chimp
---------------
chr4:85598891-85598897

Template switch process:
F1: L CCCTGGATTAAAACCCACAGCTTATGCTCAAGGCCTCCATA 1
F3:                                                4 TGTCTGCATCAAGCCAGAATCTAAATCTTGGATCTCATTT R
RF:   CCCTGGATTAAAACCCACAGCTTATGCTCAAGGCCTCCATAGCATTGTGTCTGCATCAAGCCAGAATCTAAATCTTGGATCTCATTT
RR:   GGGACCTAATTTTGGGTGTCGAATACGAGTTCCGGAGGTATCGTAACACAGACGTAGTTCGGTCTTAGATTTAGAACCTAGAGTAAA
F2:                                                  3 AGACGTA 2


Unidirectional alignment (log-probability: -31)
 CCTGGATTAAAACCCACAGCTTATGCTCAAGGCCTCCATA------atgcagaTGTCTGCATCAAGCCAGAATCTAAATCTTGGATCTCATTT
 CCTGGATTAAAACCCACAGCTTATGCTCAAGGCCTCCATAGCATTG-------TGTCTGCATCAAGCCAGAATCTAAATCTTGGATCTCATTT

Template switch alignment (log-probability: -16.6)
 CCTGGATTAAAACCCACAGCTTATGCTCAAGGCCTCCATA|ATGCAGA|TGTCTGCATCAAGCCAGAATCTAAATCTTGGATCTCATTT
 CCTGGATTAAAACCCACAGCTTATGCTCAAGGCCTCCATA|ATGCAGA|TGTCTGCATCAAGCCAGAATCTAAATCTTGGATCTCATTT


==========
Event 2497
==========
Phylogenetic placement: ambiguous, species tree or ILS consistent
Significant comparisons: 12
Detected in comparisons: 1234

Multiple sequence alignment:

    Human: aatatgagtgagCATGTTATGGAATGAAACAAGTAAGATTC----ACCATAAGTTTTATTTCCTCAACATATAT
        ↓                       13                      24                          
        ↑                         13                    24                          
    Chimp: aatatgagtgagCATGTTATG--GTGAATCTTACTTGTTTC--ATTCCATAAGCTTTATTTCCTCAACATATAT
          
          
  Gorilla: aatatgagtgagAATGTTATG--GTGAATCTTACTTGTTTCAT--TCCATAAGTTTTATTTCCTCAACATATAT
          
          
    Human: aatatgagtgagCATGTTATGGAATGAAACAAGTAAGATTC----ACCATAAGTTTTATTTCCTCAACATATAT

  Cluster:                      [                               ]                   


Orangutan: aatatgagtgagCATGTTTTG--GTGAATCTTACTTGTTTCAT--TCCATAAGTTTTATTTCTTCAACATATAT


Chimp > Human
-------------
chr4:107513721-107513740

Template switch process:
F1: L GAAGCTAATGTAGTTGGAGCAATATGAGTGAGCATGTTATGG 1
F3:                                                               4 CCATAAGTTTTATTTCCTCAACATATATTTATAGGTCAAATTTTGTTT R
RF:   GAAGCTAATGTAGTTGGAGCAATATGAGTGAGCATGTTATGGTGAATCTTACTTGTTTCATTCCATAAGCTTTATTTCCTCAACATATATTTATAGGTCAAATTTGGTTT
RR:   CTTCGATTACATCAACCTCGTTATACTCACTCGTACAATACCACTTAGAATGAACAAAGTAAGGTATTCGAAATAAAGGAGTTGTATATAAATATCCAGTTTAAACCAAA
F2:                                           3 ACTTAGAATGAACAAAGTAA 2


Unidirectional alignment (log-probability: -63)
 AGCTAATGTAGTTGGAGCAATATGAGTGAGCATGTTATGG--------------------aatgaaacaagtaagattcaCCATAAGtTTTATTTCCTCAACATATATTTATAGGTCAAA
 AGCTAATGTAGTTGGAGCAATATGAGTGAGCATGTTATGGTGAATCTTACTTGTTTCATT--------------------CCATAAGCTTTATTTCCTCAACATATATTTATAGGTCAAA

Template switch alignment (log-probability: -29.9)
 AGCTAATGTAGTTGGAGCAATATGAGTGAGCATGTTATGG|AATGAAACAAGTAAGATTCA|CCATAAGtTTTATTTCCTCAACATATATTTATAGGTCAAA
 AGCTAATGTAGTTGGAGCAATATGAGTGAGCATGTTATGG|AATGAAACAAGTAAGATTCA|CCATAAGCTTTATTTCCTCAACATATATTTATAGGTCAAA


Human > Chimp
-------------
chr4:110436318-110436337

Template switch process:
F1: L GAAGCTAATGTAGTTGGAGCAATATGAGTGAGCATGTTATGG 1
F3:                                                               4 CCATAAGCTTTATTTCCTCAACATATATTTATAGGTCAAATTTGGTTT R
RF:   GAAGCTAATGTAGTTGGAGCAATATGAGTGAGCATGTTATGGAATGAAACAAGTAAGATTCACCATAAGTTTTATTTCCTCAACATATATTTATAGGTCAAATTTTGTTT
RR:   CTTCGATTACATCAACCTCGTTATACTCACTCGTACAATACCTTACTTTGTTCATTCTAAGTGGTATTCAAAATAAAGGAGTTGTATATAAATATCCAGTTTAAAACAAA
F2:                                           3 TTACTTTGTTCATTCTAAGT 2


Unidirectional alignment (log-probability: -63)
 AGCTAATGTAGTTGGAGCAATATGAGTGAGCATGTTATGG--------------------tgaatcttacttgtttcattCCATAAGcTTTATTTCCTCAACATATATTTATAGGTCAAA
 AGCTAATGTAGTTGGAGCAATATGAGTGAGCATGTTATGGAATGAAACAAGTAAGATTCA--------------------CCATAAGTTTTATTTCCTCAACATATATTTATAGGTCAAA

Template switch alignment (log-probability: -29.9)
 AGCTAATGTAGTTGGAGCAATATGAGTGAGCATGTTATGG|TGAATCTTACTTGTTTCATT|CCATAAGcTTTATTTCCTCAACATATATTTATAGGTCAAA
 AGCTAATGTAGTTGGAGCAATATGAGTGAGCATGTTATGG|TGAATCTTACTTGTTTCATT|CCATAAGTTTTATTTCCTCAACATATATTTATAGGTCAAA


==========
Event 2498
==========
Phylogenetic placement: ILS consistent
Significant comparisons: 16
Detected in comparisons: 16

Multiple sequence alignment:

    Human: CCCACAGATGCCAATGATTCAATTCAGAAAGCATTAACTGACCAGTGGCATGGGCTGACAGTG----AGGCTAAGAATTCTGGGACTCATATTGccaaccctaaggtggacacagtctagttggtgagacagaagtatatacaaatcatgctgagggcttgtgctaaaacagaa
          
        ↑                         1   4                                                                                                                          3  2                   
    Chimp: CCCACAGATGCCAATGATTCA-ATCACAAAGCATTAACTGACCAGTGGCATGGGCTGAC----AGTGAGGCTGAGAATTCTGGGACTCATATTGCCAACCCTAAGGTGGACACAGTCTAGTTGGTGAGACAGAAGTATATACAAATCATGCTGAGGGCTTGTGCTAAAACAGAA
        ↓                         1   4                                                                                                                          3  2                   
          
  Gorilla: CCCACAGATGCCAATGATTCAATTCAGAAAGCATTAACTGACCAGTGGCATGGGCTGACAGTG----AGGCTGAGAATTCTGGGACTCATATTGCCAAccttaaggtggacacagtctagttggtgagacacaagtatatacaaatcatgctgagggcttgtgctaaaacagaa
          
          
    Human: CCCACAGATGCCAATGATTCAATTCAGAAAGCATTAACTGACCAGTGGCATGGGCTGACAGTG----AGGCTAAGAATTCTGGGACTCATATTGccaaccctaaggtggacacagtctagttggtgagacagaagtatatacaaatcatgctgagggcttgtgctaaaacagaa

  Cluster:                      [    ]                                                                                                                                                  


Orangutan: CCCACAGATGCCAATAATttaattcagaaagcattaactgaccactggcatgggctgacagta----aggctgagaattctgggattcacattgtcagccctaaggtggacacagtctagttggtgagacagatgtatacacaaatcatgctgagggcttgtgctgaaacagaa


Chimp > Human
-------------
chr4:11120100-11120103

Template switch process:
F1: L TCACATCTGGATGAGCAGTTCCCACAGATGCCAATGATTCAAT 1
F3:                                               4 AAAGCATTAACTGACCAGTGGCATGGGCTGACAGTG R
RF:   TCACATTTGGATGAGCAGTTCCCACAGATGCCAATGATTCAATCACAAAGCATTAACTGACCAGTGGCATGGGCTGACAGTGAGGCTGAGAATTCTGGGACTCATATTGCCAACCCTAAGGTGGACACAGTCTAGTTGGTGAGACAGAAGTATATACAAATCATGCTGA
RR:   AGTGTAAACCTACTCGTCAAGGGTGTCTACGGTTACTAAGTTAGTGTTTCGTAATTGACTGGTCACCGTACCCGACTGTCACTCCGACTCTTAAGACCCTGAGTATAACGGTTGGGATTCCACCTGTGTCAGATCAACCACTCTGTCTTCATATATGTTTAGTACGACT
F2:                                                                                                                                                                      3 GACT 2


Unidirectional alignment (log-probability: -24.4)
 CATcTGGATGAGCAGTTCCCACAGATGCCAATGATTCAAtTCAgAAAGCATTAACTGACCAGTGGCATGGGCTGACAGTG
 CATTTGGATGAGCAGTTCCCACAGATGCCAATGATTCAA-TCACAAAGCATTAACTGACCAGTGGCATGGGCTGACAGTG

Template switch alignment (log-probability: -21.7)
 CATcTGGATGAGCAGTTCCCACAGATGCCAATGATTCAAT|TCAG|AAAGCATTAACTGACCAGTGGCATGGGCTGACAGTG
 CATTTGGATGAGCAGTTCCCACAGATGCCAATGATTCAAT|TCAG|AAAGCATTAACTGACCAGTGGCATGGGCTGACAGTG


Chimp > Gorilla
---------------
chr4:10462635-10462638

Template switch process:
F1: L TCACATTTGGATGAGCAGTTCCCACAGATGCCAATGATTCAAT 1
F3:                                               4 AAAGCATTAACTGACCAGTGGCATGGGCTGACAGTG R
RF:   TCACATTTGGATGAGCAGTTCCCACAGATGCCAATGATTCAATCACAAAGCATTAACTGACCAGTGGCATGGGCTGACAGTGAGGCTGAGAATTCTGGGACTCATATTGCCAACCCTAAGGTGGACACAGTCTAGTTGGTGAGACAGAAGTATATACAAATCATGCTGA
RR:   AGTGTAAACCTACTCGTCAAGGGTGTCTACGGTTACTAAGTTAGTGTTTCGTAATTGACTGGTCACCGTACCCGACTGTCACTCCGACTCTTAAGACCCTGAGTATAACGGTTGGGATTCCACCTGTGTCAGATCAACCACTCTGTCTTCATATATGTTTAGTACGACT
F2:                                                                                                                                                                      3 GACT 2


Unidirectional alignment (log-probability: -17.9)
 CATTTGGATGAGCAGTTCCCACAGATGCCAATGATTCAAtTCAgAAAGCATTAACTGACCAGTGGCATGGGCTGACAGTG
 CATTTGGATGAGCAGTTCCCACAGATGCCAATGATTCAA-TCACAAAGCATTAACTGACCAGTGGCATGGGCTGACAGTG

Template switch alignment (log-probability: -16.2)
 CATTTGGATGAGCAGTTCCCACAGATGCCAATGATTCAAT|TCAG|AAAGCATTAACTGACCAGTGGCATGGGCTGACAGTG
 CATTTGGATGAGCAGTTCCCACAGATGCCAATGATTCAAT|TCAG|AAAGCATTAACTGACCAGTGGCATGGGCTGACAGTG


==========
Event 2499
==========
Phylogenetic placement: species tree consistent
Significant comparisons: 25
Detected in comparisons: 25

Multiple sequence alignment:

    Human: CATCACATTTAATGACCTTCA-----ATTAAATATCAGGTGTGATGCCAGGCTCTTTCCAA
        ↓                           1    3 4       2                   
          
    Chimp: CATCACATTTAATGACCTTCACACCTGATATTTATCAGGTGTGATGCCAGGCTCTTTCCAA
          
        ↑                           1    3 4       2                   
  Gorilla: CATCACATTTAATGACCTTCA-----ATTAAATATCAGGTGTGATGCCAGGCTCTTTCCAA
          
          
    Human: CATCACATTTAATGACCTTCA-----ATTAAATATCAGGTGTGATGCCAGGCTCTTTCCAA

  Cluster:                      [         ]                            


Orangutan: CATCACATTTAATGACCTTCA-----ATTAAATATCAGGTGTGATGCCAGGCTCTTTCCAA


Human > Chimp
-------------
chr4:11347146-11347156

Template switch process:
F1: L ACCCATTACTAAGAGAGGAGCATCACATTTAATGACCTTCA 1
F3:                                                4 TATCAGGTGTGATGCCAGGCTCTTTCCAAACATCGCTGTT R
RF:   ACCCATTACTAAGAGAAGAGCATCACATTTAATGACCTTCAATTAAATATCAGGTGTGATGCCAGGCTCTTTCCAAACATCGCTGTT
RR:   TGGGTAATGATTCTCTTCTCGTAGTGTAAATTACTGGAAGTTAATTTATAGTCCACACTACGGTCCGAGAAAGGTTTGTAGCGACAA
F2:                                              3 TTATAGTCCAC 2


Unidirectional alignment (log-probability: -38.8)
 CCCATTACTAAGAGAgGAGCATCACATTTAATGACCTTCAcacctgatATT---TATCAGGTGTGATGCCAGGCTCTTTCCAAACATCGCTGTT
 CCCATTACTAAGAGAAGAGCATCACATTTAATGACCTTCA--------ATTAAATATCAGGTGTGATGCCAGGCTCTTTCCAAACATCGCTGTT

Template switch alignment (log-probability: -22.6)
 CCCATTACTAAGAGAgGAGCATCACATTTAATGACCTTCA|CACCTGATATT|TATCAGGTGTGATGCCAGGCTCTTTCCAAACATCGCTGTT
 CCCATTACTAAGAGAAGAGCATCACATTTAATGACCTTCA|CACCTGATATT|TATCAGGTGTGATGCCAGGCTCTTTCCAAACATCGCTGTT


Gorilla > Chimp
---------------
chr4:11347146-11347156

Template switch process:
F1: L ACCCATTACTAAGAGAGGAGCATCACATTTAATGACCTTCA 1
F3:                                                4 TATCAGGTGTGATGCCAGGCTCTTTCCAAACATCGCTGTT R
RF:   ACCCATTACTAAGAGAAGAGCATCACATTTAATGACCTTCAATTAAATATCAGGTGTGATGCCAGGCTCTTTCCAAACATCGCTGTT
RR:   TGGGTAATGATTCTCTTCTCGTAGTGTAAATTACTGGAAGTTAATTTATAGTCCACACTACGGTCCGAGAAAGGTTTGTAGCGACAA
F2:                                              3 TTATAGTCCAC 2


Unidirectional alignment (log-probability: -37.8)
 CCCATTACTAAGAGAgGAGCATCACATTTAATGACCTTCAcacctgatATT---TATCAGGTGTGATGCCAGGCTCTTTCCAAACATCGCTGTT
 CCCATTACTAAGAGAAGAGCATCACATTTAATGACCTTCA--------ATTAAATATCAGGTGTGATGCCAGGCTCTTTCCAAACATCGCTGTT

Template switch alignment (log-probability: -22.6)
 CCCATTACTAAGAGAgGAGCATCACATTTAATGACCTTCA|CACCTGATATT|TATCAGGTGTGATGCCAGGCTCTTTCCAAACATCGCTGTT
 CCCATTACTAAGAGAAGAGCATCACATTTAATGACCTTCA|CACCTGATATT|TATCAGGTGTGATGCCAGGCTCTTTCCAAACATCGCTGTT


==========
Event 2500
==========
Phylogenetic placement: species tree consistent
Significant comparisons: 46
Detected in comparisons: 46

Multiple sequence alignment:

    Human: GTAGGGCCAGGCACTGAGGAA--AGATC-ATCCCCAGCTAATTGGAACATGAGAAGCAAAGCAGGCAAAGCCT
          
          
    Chimp: GTAGGACCAGGCACTGAGGAA--AGATC-AGCCCCAGCTAATTGGAACATGAGAAGCAAAGCAGGCAAAGCCT
        ↓                        1          4           3      2                   
          
  Gorilla: GTAGGACCAGGCACTGAGGAA----CTCATGTTCCAGCTAATTGGAACATGAGAAGCAAAGCAGGCAAAGCCT
          
        ↑                        1          4           3      2                   
    Human: GTAGGGCCAGGCACTGAGGAA--AGATC-ATCCCCAGCTAATTGGAACATGAGAAGCAAAGCAGGCAAAGCCT

  Cluster:                      [          ]                                       


Orangutan: GTAGGACCAGGCACTGAGGAAAG--ATC-AGCCCCAGCTAATTGGAACATGAGAAGCA---------AAGCCT


Human > Gorilla
---------------
chr4:119498673-119498680

Template switch process:
F1: L CCTGAATGGGTTTGCACTCTGTAGGACCAGGCACTGAGGAA 1
F3:                                                   4 CCAGCTAATTGGAACATGAGAAGCAAAGCAGGCAAAGCCT R
RF:   CCTGAATGGGTTTGCACTCTGTAGGGCCAGGCACTGAGGAAAGATCATCCCCAGCTAATTGGAACATGAGAAGCAAAGCAGGCAAAGCCT
RR:   GGACTTACCCAAACGTGAGACATCCCGGTCCGTGACTCCTTTCTAGTAGGGGTCGATTAACCTTGTACTCTTCGTTTCGTCCGTTTCGGA
F2:                                                               3 TTGTACTC 2


Unidirectional alignment (log-probability: -36.6)
 CTGAATGGGTTTGCACTCTGTAGGaCCAGGCACTGAGGAA--------CtcatgttCCAGCTAATTGGAACATGAGAAGCAAAGCAGGCAAAGCCT
 CTGAATGGGTTTGCACTCTGTAGGGCCAGGCACTGAGGAAAGATCATCC-------CCAGCTAATTGGAACATGAGAAGCAAAGCAGGCAAAGCCT

Template switch alignment (log-probability: -22.3)
 CTGAATGGGTTTGCACTCTGTAGGaCCAGGCACTGAGGAA|CTCATGTT|CCAGCTAATTGGAACATGAGAAGCAAAGCAGGCAAAGCCT
 CTGAATGGGTTTGCACTCTGTAGGGCCAGGCACTGAGGAA|CTCATGTT|CCAGCTAATTGGAACATGAGAAGCAAAGCAGGCAAAGCCT


Chimp > Gorilla
---------------
chr4:119498673-119498680

Template switch process:
F1: L CCTGAATGGGTTTGCACTCTGTAGGACCAGGCACTGAGGAA 1
F3:                                                   4 CCAGCTAATTGGAACATGAGAAGCAAAGCAGGCAAAGCCT R
RF:   CCTGAATGGGTTTGCACTCTGTAGGACCAGGCACTGAGGAAAGATCAGCCCCAGCTAATTGGAACATGAGAAGCAAAGCAGGCAAAGCCT
RR:   GGACTTACCCAAACGTGAGACATCCTGGTCCGTGACTCCTTTCTAGTCGGGGTCGATTAACCTTGTACTCTTCGTTTCGTCCGTTTCGGA
F2:                                                               3 TTGTACTC 2


Unidirectional alignment (log-probability: -31.1)
 CTGAATGGGTTTGCACTCTGTAGGACCAGGCACTGAGGAA--------CtcatgttCCAGCTAATTGGAACATGAGAAGCAAAGCAGGCAAAGCCT
 CTGAATGGGTTTGCACTCTGTAGGACCAGGCACTGAGGAAAGATCAGCC-------CCAGCTAATTGGAACATGAGAAGCAAAGCAGGCAAAGCCT

Template switch alignment (log-probability: -16.7)
 CTGAATGGGTTTGCACTCTGTAGGACCAGGCACTGAGGAA|CTCATGTT|CCAGCTAATTGGAACATGAGAAGCAAAGCAGGCAAAGCCT
 CTGAATGGGTTTGCACTCTGTAGGACCAGGCACTGAGGAA|CTCATGTT|CCAGCTAATTGGAACATGAGAAGCAAAGCAGGCAAAGCCT


==========
Event 2501
==========
Phylogenetic placement: species tree consistent
Significant comparisons: 25
Detected in comparisons: 25

Multiple sequence alignment:

    Human: CATTGACAGATGATGTTCAGGG--AGAACAGTTCCTGTAGGTCTGAACAAGAT
        ↓                      1   3     4 2                   
          
    Chimp: CATTGACAGATGATGTTCAGGAACTGTTCTGTTCCTGTAGGTCTGAACGAGAT
          
        ↑                      1   3     4 2                   
  Gorilla: CATTGACAGATGATGTTCAGGG--AGAACAGTTCCTGTAGGTCTGAATGAGAT
          
          
    Human: CATTGACAGATGATGTTCAGGG--AGAACAGTTCCTGTAGGTCTGAACAAGAT

  Cluster:                      [       ]                      


Orangutan: CATTGACAGAACATGTTCAGGG--AGAACAGTTCCTGTAGGTCTGAATGAGAT


Human > Chimp
-------------
chr4:82565516-82565524

Template switch process:
F1: L GGGTGGAATAATGGCTTATGCATTGACAGATGATGTTCAGG 1
F3:                                                 4 GTTCCTGTAGGTCTGAACGAGATGGGTCTCTGGAAAGTCA R
RF:   GGGTGGAATAATGGCTTATGCATTGACAGATGATGTTCAGGGAGAACAGTTCCTGTAGGTCTGAACAAGATGGGTCTCTGGAAAGTCA
RR:   CCCACCTTATTACCGAATACGTAACTGTCTACTACAAGTCCCTCTTGTCAAGGACATCCAGACTTGTTCTACCCAGAGACCTTTCAGT
F2:                                           3 TCTTGTCAA 2


Unidirectional alignment (log-probability: -38.9)
 GGTGGAATAATGGCTTATGCATTGACAGATGATGTTCAGG------AactgttctGTTCCTGTAGGTCTGAACgAGATGGGTCTCTGGAAAGTCA
 GGTGGAATAATGGCTTATGCATTGACAGATGATGTTCAGGGAGAACA--------GTTCCTGTAGGTCTGAACAAGATGGGTCTCTGGAAAGTCA

Template switch alignment (log-probability: -22.4)
 GGTGGAATAATGGCTTATGCATTGACAGATGATGTTCAGG|AACTGTTCT|GTTCCTGTAGGTCTGAACgAGATGGGTCTCTGGAAAGTCA
 GGTGGAATAATGGCTTATGCATTGACAGATGATGTTCAGG|AACTGTTCT|GTTCCTGTAGGTCTGAACAAGATGGGTCTCTGGAAAGTCA


Gorilla > Chimp
---------------
chr4:82565516-82565524

Template switch process:
F1: L GGGTGGAATAATGGCTTATGCATTGACAGATGATGTTCAGG 1
F3:                                                 4 GTTCCTGTAGGTCTGAACGAGATGGGTCTCTGGAAAGTCA R
RF:   GGGTGGAATAATGGCTTATGCATTGACAGATGATGTTCAGGGAGAACAGTTCCTGTAGGTCTGAATGAGATGGGTCTCTGGAAAGTCA
RR:   CCCACCTTATTACCGAATACGTAACTGTCTACTACAAGTCCCTCTTGTCAAGGACATCCAGACTTACTCTACCCAGAGACCTTTCAGT
F2:                                           3 TCTTGTCAA 2


Unidirectional alignment (log-probability: -38)
 GGTGGAATAATGGCTTATGCATTGACAGATGATGTTCAGG------AactgttctGTTCCTGTAGGTCTGAAcGAGATGGGTCTCTGGAAAGTCA
 GGTGGAATAATGGCTTATGCATTGACAGATGATGTTCAGGGAGAACA--------GTTCCTGTAGGTCTGAATGAGATGGGTCTCTGGAAAGTCA

Template switch alignment (log-probability: -22.4)
 GGTGGAATAATGGCTTATGCATTGACAGATGATGTTCAGG|AACTGTTCT|GTTCCTGTAGGTCTGAAcGAGATGGGTCTCTGGAAAGTCA
 GGTGGAATAATGGCTTATGCATTGACAGATGATGTTCAGG|AACTGTTCT|GTTCCTGTAGGTCTGAATGAGATGGGTCTCTGGAAAGTCA


==========
Event 2502
==========
Phylogenetic placement: species tree consistent
Significant comparisons: 25
Detected in comparisons: 25

Multiple sequence alignment:

    Human: CTGTCAGGGACAAGCATAACTAGTCTGCATAAGCTCA----CCTGCATGAGTGTCACTGTTTCT
        ↓                     3        2   1          4                   
          
    Chimp: CTGTCAGGGACAAGCATAACTAGTCTGCATAAGTGCAGACTAGTGCATGAGTGTCACTGTTTCT
          
        ↑                     3        2   1          4                   
  Gorilla: CTGTCAGGGACAAGCATAACTAGTCTGCATAAGCTCA----CCTGCATGAGTGTCACTGTTTCC
          
          
    Human: CTGTCAGGGACAAGCATAACTAGTCTGCATAAGCTCA----CCTGCATGAGTGTCACTGTTTCT

  Cluster:                                  [        ]                    


Orangutan: CTGTCAGGGACAAGCATAACTAGCCTGCATAAGCTCA----CCTGCATGAGTGTCACTGTTTCT


Human > Chimp
-------------
chr4:82014054-82014063

Template switch process:
F1: L CAATCTTACTGTCAGGGACAAGCATAACTAGTCTGCATAAG 1
F3:                                                4 TGCATGAGTGTCACTGTTTCTATTTTTCTTACTTTGTCCT R
RF:   CAATCTTACTGTCAGGGACAAGCATAACTAGTCTGCATAAGCTCACCTGCATGAGTGTCACTGTTTCTATTTTTCTTACTTTGTCCT
RR:   GTTAGAATGACAGTCCCTGTTCGTATTGATCAGACGTATTCGAGTGGACGTACTCACAGTGACAAAGATAAAAAGAATGAAACAGGA
F2:                            3 GATCAGACGT 2


Unidirectional alignment (log-probability: -35.8)
 AATCTTACTGTCAGGGACAAGCATAACTAGTCTGCATAAG------TGCagactagtgcATGAGTGTCACTGTTTCTATTTTTCTTACTTTGTCCT
 AATCTTACTGTCAGGGACAAGCATAACTAGTCTGCATAAGCTCACCTGC----------ATGAGTGTCACTGTTTCTATTTTTCTTACTTTGTCCT

Template switch alignment (log-probability: -16.5)
 AATCTTACTGTCAGGGACAAGCATAACTAGTCTGCATAAG|TGCAGACTAG|TGCATGAGTGTCACTGTTTCTATTTTTCTTACTTTGTCCT
 AATCTTACTGTCAGGGACAAGCATAACTAGTCTGCATAAG|TGCAGACTAG|TGCATGAGTGTCACTGTTTCTATTTTTCTTACTTTGTCCT


Gorilla > Chimp
---------------
chr4:82014054-82014063

Template switch process:
F1: L CAATCTTACTGTCAGGGACAAGCATAACTAGTCTGCATAAG 1
F3:                                                4 TGCATGAGTGTCACTGTTTCTATTTTTCTTACTTTGTCCT R
RF:   CAATCTTACTGTCAGGGACAAGCATAACTAGTCTGCATAAGCTCACCTGCATGAGTGTCACTGTTTCCATTTTTCTTACTTTGTCCT
RR:   GTTAGAATGACAGTCCCTGTTCGTATTGATCAGACGTATTCGAGTGGACGTACTCACAGTGACAAAGGTAAAAAGAATGAAACAGGA
F2:                            3 GATCAGACGT 2


Unidirectional alignment (log-probability: -40.8)
 AATCTTACTGTCAGGGACAAGCATAACTAGTCTGCATAAG------tgcagactagTGCATGAGTGTCACTGTTTCtATTTTTCTTACTTTGTCCT
 AATCTTACTGTCAGGGACAAGCATAACTAGTCTGCATAAGCTCACC----------TGCATGAGTGTCACTGTTTCCATTTTTCTTACTTTGTCCT

Template switch alignment (log-probability: -22.5)
 AATCTTACTGTCAGGGACAAGCATAACTAGTCTGCATAAG|TGCAGACTAG|TGCATGAGTGTCACTGTTTCtATTTTTCTTACTTTGTCCT
 AATCTTACTGTCAGGGACAAGCATAACTAGTCTGCATAAG|TGCAGACTAG|TGCATGAGTGTCACTGTTTCCATTTTTCTTACTTTGTCCT


==========
Event 2503
==========
Phylogenetic placement: species tree consistent
Significant comparisons: 1
Detected in comparisons: 13

Multiple sequence alignment:

    Human: AATTTAGCTGAATATAATTTTTAGCATCTTTATGGAAGATGCTAAAATTCACATATCATAAAATTTA
          
        ↑                     3      2              1    4                   
    Chimp: AATTTAGCTGAATATAATTTTTAGCATCTTTATGGAA----GTATGATTCACATATCATAAAATTTA
          
          
  Gorilla: AATTTAGCTGAATATAATTTTTAACATCTTCATGGAA----GTATGATTCACGTATCATAAAATTTA
          
          
    Human: AATTTAGCTGAATATAATTTTTAGCATCTTTATGGAAGATGCTAAAATTCACATATCATAAAATTTA

  Cluster:                                      [       ]                    


Orangutan: AATTTAGCTGAATATAATTTTtaacatctttatggaa----gtatgagtcacatatcataaaattta


Chimp > Human
-------------
chr4:112336540-112336547

Template switch process:
F1: L ATGAAATTTAGCTGAATATAATTTTTAGCATCTTTATGGAAG 1
F3:                                               4 ATTCACATATCATAAAATTTAACCATTTTAAGGGTATAAT R
RF:   ATGAAATTTAGCTGAATATAATTTTTAGCATCTTTATGGAAGTATGATTCACATATCATAAAATTTAACCATTTTAAGGGTATAAT
RR:   TACTTTAAATCGACTTATATTAAAAATCGTAGAAATACCTTCATACTAAGTGTATAGTATTTTAAATTGGTAAAATTCCCATATTA
F2:                        3 AAATCGTA 2


Unidirectional alignment (log-probability: -28.4)
 GAAATTTAGCTGAATATAATTTTTAGCATCTTTATGGAAG-ATGctaaaATTCACATATCATAAAATTTAACCATTTTAAGGGTATAAT
 GAAATTTAGCTGAATATAATTTTTAGCATCTTTATGGAAGTATG-----ATTCACATATCATAAAATTTAACCATTTTAAGGGTATAAT

Template switch alignment (log-probability: -16.3)
 GAAATTTAGCTGAATATAATTTTTAGCATCTTTATGGAAG|ATGCTAAA|ATTCACATATCATAAAATTTAACCATTTTAAGGGTATAAT
 GAAATTTAGCTGAATATAATTTTTAGCATCTTTATGGAAG|ATGCTAAA|ATTCACATATCATAAAATTTAACCATTTTAAGGGTATAAT


==========
Event 2504
==========
Phylogenetic placement: species tree consistent
Significant comparisons: 13
Detected in comparisons: 13

Multiple sequence alignment:

    Human: CAAATCAGTTGTCTGAAAAGT------GC----AGTTTTAGAATATAAACTGCAAATTCCTTTCCCATGATA
          
        ↑                          1           4           3  2                   
    Chimp: CAAATCAGTTGTCTGAAAAGT---GGCTC--AATGGTTTAGAACATAAACTGCATATTCCTTTCCCATGATA
          
          
  Gorilla: CAAATCAGTTGTCTGAAAAGTGGC---TCAA--TGGTTTAGAATATAAACTGCATATTCCTTTCCCATGATA
        ↓                       1              4           3  2                   
          
    Human: CAAATCAGTTGTCTGAAAAGT------GC----AGTTTTAGAATATAAACTGCAAATTCCTTTCCCATGATA

  Cluster:                      [                     ]                           


Orangutan: CAAATCAGTTGTCTGAAAAGCGGC---TCAA--TGGTTTAGAATACAAACTGCATATTCCTTTCCCATGATA


Chimp > Human
-------------
chr4:75008933-75008936

Template switch process:
F1: L TGACACTCCCCTCAGCTCAGCAAATCAGTTGTCTGAAAAGTG 1
F3:                                                    4 TTTAGAATATAAACTGCAAATTCCTTTCCCATGATAAATCCTGACTTT R
RF:   TGACACTCCCCTCAGCTCAGCAAATCAGTTGTCTGAAAAGTGGCTCAATGGTTTAGAACATAAACTGCATATTCCTTTCCCATGATAAATCCTGACTTT
RR:   ACTGTGAGGGGAGTCGAGTCGTTTAGTCAACAGACTTTTCACCGAGTTACCAAATCTTGTATTTGACGTATAAGGAAAGGGTACTATTTAGGACTGAAA
F2:                                                                3 TGAC 2


Unidirectional alignment (log-probability: -39.4)
 ACACTCCCCTCAGCTCAGCAAATCAGTTGTCTGAAAAGTGcagt---------TTTAGAAtATAAACTGCAaATTCCTTTCCCATGATAAATC
 ACACTCCCCTCAGCTCAGCAAATCAGTTGTCTGAAAAGTG----GCTCAATGGTTTAGAACATAAACTGCATATTCCTTTCCCATGATAAATC

Template switch alignment (log-probability: -27.9)
 ACACTCCCCTCAGCTCAGCAAATCAGTTGTCTGAAAAGTG|CAGT|TTTAGAAtATAAACTGCAaATTCCTTTCCCATGATAAATC
 ACACTCCCCTCAGCTCAGCAAATCAGTTGTCTGAAAAGTG|CAGT|TTTAGAACATAAACTGCATATTCCTTTCCCATGATAAATC


Gorilla > Human
---------------
chr4:75008933-75008936

Template switch process:
F1: L TGACACTCCCCTCAGCTCAGCAAATCAGTTGTCTGAAAAGTG 1
F3:                                                    4 TTTAGAATATAAACTGCAAATTCCTTTCCCATGATAAATC R
RF:   TGACACTCCCCTCAGCTCAGCAAATCAGTTGTCTGAAAAGTGGCTCAATGGTTTAGAATATAAACTGCATATTCCTTTCCCATGATAAATC
RR:   ACTGTGAGGGGAGTCGAGTCGTTTAGTCAACAGACTTTTCACCGAGTTACCAAATCTTATATTTGACGTATAAGGAAAGGGTACTATTTAG
F2:                                                                3 TGAC 2


Unidirectional alignment (log-probability: -32)
 ACACTCCCCTCAGCTCAGCAAATCAGTTGTCTGAAAAGTG---CA--GtTTTAGAATATAAACTGCAaATTCCTTTCCCATGATAAATC
 ACACTCCCCTCAGCTCAGCAAATCAGTTGTCTGAAAAGTGGCTCAATGGTTTAGAATATAAACTGCATATTCCTTTCCCATGATAAATC

Template switch alignment (log-probability: -21.8)
 ACACTCCCCTCAGCTCAGCAAATCAGTTGTCTGAAAAGTG|CAGT|TTTAGAATATAAACTGCAaATTCCTTTCCCATGATAAATC
 ACACTCCCCTCAGCTCAGCAAATCAGTTGTCTGAAAAGTG|CAGT|TTTAGAATATAAACTGCATATTCCTTTCCCATGATAAATC


==========
Event 2505
==========
Phylogenetic placement: species tree consistent
Significant comparisons: 5
Detected in comparisons: 25

Multiple sequence alignment:

    Human: ccatcataaaactatggagcaaatgccaagagaatctgaggCCTCACTTTTGGCAATCTTAAACTGCTGAACC
          
          
    Chimp: TCATCATAAAACTATGGAGCAAATGCCAAGAGAATCTG-GCATTTGCTTTTGGCAATCTTAAACTGCTGAACC
          
        ↑                     3     2           1        4                         
  Gorilla: TCATCATAAAACTATGGAGCAAATGCCAAGAGAATCTGAGGCCTCACTTTTGACAATCTTAAACTGCTGAACC
          
          
    Human: ccatcataaaactatggagcaaatgccaagagaatctgaggCCTCACTTTTGGCAATCTTAAACTGCTGAACC

  Cluster:                                       [             ]                   


Orangutan: tcatcataaaactatggagcaaatgccaagagaatctgaggCCTCACTTTTGGCAATCTTAAACTGCTGAACC


Gorilla > Chimp
---------------
chr4:76415260-76415266

Template switch process:
F1: L TATTCATCATAAAACTATGGAGCAAATGCCAAGAGAATCTG 1
F3:                                                  4 CTTTTGGCAATCTTAAACTGCTGAACCAATACTAGCAACCACTACTC R
RF:   TATTCATCATAAAACTATGGAGCAAATGCCAAGAGAATCTGAGGCCTCACTTTTGACAATCTTAAACTGCTGAACCAATACTAGCAACCACTACTC
RR:   ATAAGTAGTATTTTGATACCTCGTTTACGGTTCTCTTAGACTCCGGAGTGAAAACTGTTAGAATTTGACGACTTGGTTATGATCGTTGGTGATGAG
F2:                       3 GTTTACG 2


Unidirectional alignment (log-probability: -36.7)
 ATTCATCATAAAACTATGGAGCAAATGCCAAGAGAATCTG--------gcatttgCTTTTGgCAATCTTAAACTGCTGAACCAATACTAGCAACC
 ATTCATCATAAAACTATGGAGCAAATGCCAAGAGAATCTGAGGCCTCA-------CTTTTGACAATCTTAAACTGCTGAACCAATACTAGCAACC

Template switch alignment (log-probability: -22.3)
 ATTCATCATAAAACTATGGAGCAAATGCCAAGAGAATCTG|GCATTTG|CTTTTGgCAATCTTAAACTGCTGAACCAATACTAGCAACC
 ATTCATCATAAAACTATGGAGCAAATGCCAAGAGAATCTG|GCATTTG|CTTTTGACAATCTTAAACTGCTGAACCAATACTAGCAACC


==========
Event 2506
==========
Phylogenetic placement: species tree consistent
Significant comparisons: 6
Detected in comparisons: 46

Multiple sequence alignment:

    Human: AACTGGAAGCACTGTATTTATGTCTACGTATTGCGTG-------TGTACAAAGAGATCTAAAAGGGAACA
          
          
    Chimp: AACTGGAAGAACTGTATTTATGTCTATGTATTACGTG-------TGTACAAAGAGATCTAAAAGGGAACA
        ↓                     3          2            1     4                   
          
  Gorilla: AACTGGAAGCACTGTATTTATGTCTATGTATTATGTGATACATAGACATAAAGAGATCTAAAAGGGAACA
          
          
    Human: AACTGGAAGCACTGTATTTATGTCTACGTATTGCGTG-------TGTACAAAGAGATCTAAAAGGGAACA

  Cluster:                                  [              ]                    


Orangutan: 


Chimp > Gorilla
---------------
chr4:127785981-127785992

Template switch process:
F1: L AAAATGGTAACTGGAAGCACTGTATTTATGTCTATGTATTATGTG 1
F3:                                                   4 AAAGAGATCTAAAAGGGAACAGAGACATCTGATTACAGAA R
RF:   AAAATGGTAACTGGAAGAACTGTATTTATGTCTATGTATTACGTGTGTACAAAGAGATCTAAAAGGGAACAGAGACATCTGATTACAGAA
RR:   TTTTACCATTGACCTTCTTGACATAAATACAGATACATAATGCACACATGTTTCTCTAGATTTTCCCTTGTCTCTGTAGACTAATGTCTT
F2:                            3 TACAGATACATA 2


Unidirectional alignment (log-probability: -47.8)
 GGTAACTGGAAGcACTGTATTTATGTCTATGTATTA----TGTgatacatagacAtAAAGAGATCTAAAAGGGAACAGAGACATCTGATTACAGAA
 GGTAACTGGAAGAACTGTATTTATGTCTATGTATTACGTGTGT-----------ACAAAGAGATCTAAAAGGGAACAGAGACATCTGATTACAGAA

Template switch alignment (log-probability: -28.4)
 GGTAACTGGAAGcACTGTATTTATGTCTATGTATTAtGTG|ATACATAGACAT|AAAGAGATCTAAAAGGGAACAGAGACATCTGATTACAGAA
 GGTAACTGGAAGAACTGTATTTATGTCTATGTATTACGTG|ATACATAGACAT|AAAGAGATCTAAAAGGGAACAGAGACATCTGATTACAGAA


==========
Event 2507
==========
Phylogenetic placement: species tree consistent
Significant comparisons: 3
Detected in comparisons: 13

Multiple sequence alignment:

    Human: TCTATGAAAATATATACTTAAAA---CAGATAGCAACAGATATGTTAAAATATGATATGCATGTAAATGCATAGAAAATGCCGAACAGGTGAAAGAAGAGGGTTGAGATTTTGTATTTATGTTTGCTGACACATTTTTCTTTGTTACAGTCCTGCCCTTATCTGTTACTGACAATGTATTCATGTC
          
          
    Chimp: -CTATGAAAATATATACTTAAAA---CAG-AAGCTACAGATATGTTAAAATATGATATGCATGTAAATGCATAGAAAATGCCGAACAGGAGAAAGAAGAGGGTTGAGATTTTGTATTTATGTTTGCTGACACATTTTTCTTTGTTACAGTCCTGCCCTTATCTGTTAATGACAATGTATTCATGTC
          
          
  Gorilla: TCTATGAAAATATATACTTAATACTTAAAACAGCAACAGATATGTTAAAATATGATATGCATGTAAATGCATAGAAAATGCCGAACAGGTGAGAGAAGAGGGTTGAGATTTAGTATTTATGTTTGCTGACACATTTTTCTTTGTTACAGTCCTGCCTTTATCTGTTAATGATAATGTATTCATGTC
        ↓                      1          4                                                                                                                               3     2                   
          
    Human: TCTATGAAAATATATACTTAAAA---CAGATAGCAACAGATATGTTAAAATATGATATGCATGTAAATGCATAGAAAATGCCGAACAGGTGAAAGAAGAGGGTTGAGATTTTGTATTTATGTTTGCTGACACATTTTTCTTTGTTACAGTCCTGCCCTTATCTGTTACTGACAATGTATTCATGTC

  Cluster:                      [        ]                                                                                                                                                          


Orangutan: 


Gorilla > Human
---------------
chr4:116038651-116038657

Template switch process:
F1: L TTAGACCTATATGTTCTCTATCTATGAAAATATATACTTAA 1
F3:                                                    4 AGCAACAGATATGTTAAAATATGATATGCATGTAAATGCA R
RF:   TTAGACCTATATGTTCTCTATCTATGAAAATATATACTTAATACTTAAAACAGCAACAGATATGTTAAAATATGATATGCATGTAAATGCATAGAAAATGCCGAACAGGTGAGAGAAGAGGGTTGAGATTTAGTATTTATGTTTGCTGACACATTTTTCTTTGTTACAGTCCTGCCTTTATCTGTT
RR:   AATCTGGATATACAAGAGATAGATACTTTTATATATGAATTATGAATTTTGTCGTTGTCTATACAATTTTATACTATACGTACATTTACGTATCTTTTACGGCTTGTCCACTCTCTTCTCCCAACTCTAAATCATAAATACAAACGACTGTGTAAAAAGAAACAATGTCAGGACGGAAATAGACAA
F2:                                                                                                                                                                                    3 TAGACAA 2


Unidirectional alignment (log-probability: -26.8)
 TAGACCTATATGTTCTCTATCTATGAAAATATATACT-------TAAAACagatAGCAACAGATATGTTAAAATATGATATGCATGTAAATGCA
 TAGACCTATATGTTCTCTATCTATGAAAATATATACTTAATACTTAAAAC----AGCAACAGATATGTTAAAATATGATATGCATGTAAATGCA

Template switch alignment (log-probability: -16.6)
 TAGACCTATATGTTCTCTATCTATGAAAATATATACTTAA|AACAGAT|AGCAACAGATATGTTAAAATATGATATGCATGTAAATGCA
 TAGACCTATATGTTCTCTATCTATGAAAATATATACTTAA|AACAGAT|AGCAACAGATATGTTAAAATATGATATGCATGTAAATGCA


==========
Event 2508
==========
Phylogenetic placement: species tree consistent
Significant comparisons: 1
Detected in comparisons: 13

Multiple sequence alignment:

    Human: ATGAATTTTGAGTTATCTATCCAAAGACAATGGTCTTTGTCATAATCCTGTTTTCTC
          
        ↑                              31  4   2                   
    Chimp: ATGAATTTTGAGTTATCTATC-------CATTGTCTTTGTCATAATCCTGTTTTCTC
          
          
  Gorilla: ATGAATTTTGAGTTATCTATC-------CATTGTCTTTGTCATAATCCTGTTTTCTC
          
          
    Human: ATGAATTTTGAGTTATCTATCCAAAGACAATGGTCTTTGTCATAATCCTGTTTTCTC

  Cluster:                      [         ]                        


Orangutan: ATGAATTTTGAGTTATCTATC-------GATTGTCTTTGTCATAATCCTGTTTTCTC


Chimp > Human
-------------
chr4:72914025-72914033

Template switch process:
F1: L CACTGGAAAATGTCTGCAGGATGAATTTTGAGTTATCTATCCA 1
F3:                                              4 GTCTTTGTCATAATCCTGTTTTCTCTCAGATTTCATTCAT R
RF:   CACTGGAAAATGTCTGTAGGATGAATTTTGAGTTATCTATCCATTGTCTTTGTCATAATCCTGTTTTCTCTCAGATTTCATTCAT
RR:   GTGACCTTTTACAGACATCCTACTTAAAACTCAATAGATAGGTAACAGAAACAGTATTAGGACAAAAGAGAGTCTAAAGTAAGTA
F2:                                          3 GTAACAGAA 2


Unidirectional alignment (log-probability: -33)
 TGGAAAATGTCTGcAGGATGAATTTTGAGTTATCTATCCaaagacaATgGTCTTTGTCATAATCCTGTTTTCTCTCAGATTTCATTCAT
 TGGAAAATGTCTGTAGGATGAATTTTGAGTTATCTATCC-------ATTGTCTTTGTCATAATCCTGTTTTCTCTCAGATTTCATTCAT

Template switch alignment (log-probability: -22.4)
 TGGAAAATGTCTGcAGGATGAATTTTGAGTTATCTATCCA|AAGACAATG|GTCTTTGTCATAATCCTGTTTTCTCTCAGATTTCATTCAT
 TGGAAAATGTCTGTAGGATGAATTTTGAGTTATCTATCCA|AAGACAATG|GTCTTTGTCATAATCCTGTTTTCTCTCAGATTTCATTCAT


==========
Event 2509
==========
Phylogenetic placement: species tree consistent
Significant comparisons: 35
Detected in comparisons: 35

Multiple sequence alignment:

    Human: gttcCATAAGTATGTATGGAATACA-----------TATGAATACATATGTATTCATATGTATTCCATACATACTTCTGTGTAT
          
          
    Chimp: gttcCATAAGTATGTATGGAATACA-----------TATGAATACATATGTATTCATATGTATTCCATACATACTTCTGTGTAT
          
        ↑                     3   4                                   1   2                   
  Gorilla: gttcCATAAGTATGTATGGAATACA-------------------------------TATGTATTCCATACATACTTATGTGTAT
        ↓                     3   4                                   1   2                   
          
    Human: gttcCATAAGTATGTATGGAATACA-----------TATGAATACATATGTATTCATATGTATTCCATACATACTTCTGTGTAT

  Cluster:                          [                             ]                           


Orangutan: gttcCATAAGTATGTATGGAATAC-ATATCTATTCA--------------------TATGTATTCCATACATACTGATGTGTAT


Gorilla > Human
---------------
chr4:72953014-72953027

Template switch process:
F1: L AAGTTCAATTTTGACTGTTCCATAAGTATGTATGGAATACATATG 1
F3:                                        4 CATATGTATTCCATACATACTTCTGTGTATGTATGGATATTA R
RF:   AAGTTCAATTTTGACTGTTCCATAAGTATGTATGGAATACATATGTATTCCATACATACTTATGTGTATGTATGGATATTA
RR:   TTCAAGTTAAAACTGACAAGGTATTCATACATACCTTATGTATACATAAGGTATGTATGAATACACATACATACCTATAAT
F2:                                    3 TTATGTATACATAA 2


Unidirectional alignment (log-probability: -45.2)
 CAATTTTGACTGTTCCATAAGTATGTATGGAATAcatatgaatacatatgtattCATATGTATTCCATACATACTTcTGTGTATGTATGGATAT
 CAATTTTGACTGTTCCATAAGTATGTATGGAATA--------------------CATATGTATTCCATACATACTTATGTGTATGTATGGATAT

Template switch alignment (log-probability: -23.2)
 CAATTTTGACTGTTCCATAAGTATGTATGGAATACATATG|AATACATATGTATT|CATATGTATTCCATACATACTTcTGTGTATGTATGGATAT
 CAATTTTGACTGTTCCATAAGTATGTATGGAATACATATG|AATACATATGTATT|CATATGTATTCCATACATACTTATGTGTATGTATGGATAT


Gorilla > Chimp
---------------
chr4:74158787-74158800

Template switch process:
F1: L AAGTTCAATTTTGACTGTTCCATAAGTATGTATGGAATACATATG 1
F3:                                        4 CATATGTATTCCATACATACTTCTGTGTATGTATGGATATTA R
RF:   AAGTTCAATTTTGACTGTTCCATAAGTATGTATGGAATACATATGTATTCCATACATACTTATGTGTATGTATGGATATTA
RR:   TTCAAGTTAAAACTGACAAGGTATTCATACATACCTTATGTATACATAAGGTATGTATGAATACACATACATACCTATAAT
F2:                                    3 TTATGTATACATAA 2


Unidirectional alignment (log-probability: -45.2)
 CAATTTTGACTGTTCCATAAGTATGTATGGAATAcatatgaatacatatgtattCATATGTATTCCATACATACTTcTGTGTATGTATGGATAT
 CAATTTTGACTGTTCCATAAGTATGTATGGAATA--------------------CATATGTATTCCATACATACTTATGTGTATGTATGGATAT

Template switch alignment (log-probability: -23.2)
 CAATTTTGACTGTTCCATAAGTATGTATGGAATACATATG|AATACATATGTATT|CATATGTATTCCATACATACTTcTGTGTATGTATGGATAT
 CAATTTTGACTGTTCCATAAGTATGTATGGAATACATATG|AATACATATGTATT|CATATGTATTCCATACATACTTATGTGTATGTATGGATAT


==========
Event 2510
==========
Phylogenetic placement: species tree consistent
Significant comparisons: 4
Detected in comparisons: 46

Multiple sequence alignment:

    Human: CAGCATCCAACAGATTTTTCCT--------TATGTCCTATTAACAAGAACTGCTTTAT
          
          
    Chimp: CAGCATCCAACAGATTTTTCTT--------TATGTCCTATTAACAAGAACTGCTTTAT
          
          
  Gorilla: CCGCATCCAACAGATTTTTCCATAAGGACATAAGTCCTATTAACAAGAACTGCTTTAT
          
        ↑                               3 1 4   2                   
    Human: CAGCATCCAACAGATTTTTCCT--------TATGTCCTATTAACAAGAACTGCTTTAT

  Cluster:                      [          ]                        


Orangutan: CCTCATCCAACAGATTTTTCCT--------TATGTCCTATTAACAAGAACTGCTTTAT


Human > Gorilla
---------------
chr4:74088083-74088091

Template switch process:
F1: L CCAAGGGAACTCTTCCCGTACCGCATCCAACAGATTTTTCCATA 1
F3:                                              4 GTCCTATTAACAAGAACTGCTTTATTTGCCCAGAGAGGTG R
RF:   CCAAGGGAACTCTTCCCGTACAGCATCCAACAGATTTTTCCTTATGTCCTATTAACAAGAACTGCTTTATTTGCCCAGAGAGGTG
RR:   GGTTCCCTTGAGAAGGGCATGTCGTAGGTTGTCTAAAAAGGAATACAGGATAATTGTTCTTGACGAAATAAACGGGTCTCTCCAC
F2:                                          3 AATACAGGA 2


Unidirectional alignment (log-probability: -39)
 GGGAACTCTTCCCGTACcGCATCCAACAGATTTTTCcataaggaCaTAaGTCCTATTAACAAGAACTGCTTTATTTGCCCAGAGAGGTG
 GGGAACTCTTCCCGTACAGCATCCAACAGATTTTTC--------CTTATGTCCTATTAACAAGAACTGCTTTATTTGCCCAGAGAGGTG

Template switch alignment (log-probability: -28)
 GGGAACTCTTCCCGTACcGCATCCAACAGATTTTTCCaTA|AGGACATAA|GTCCTATTAACAAGAACTGCTTTATTTGCCCAGAGAGGTG
 GGGAACTCTTCCCGTACAGCATCCAACAGATTTTTCCTTA|AGGACATAA|GTCCTATTAACAAGAACTGCTTTATTTGCCCAGAGAGGTG


==========
Event 2511
==========
Phylogenetic placement: species tree consistent
Significant comparisons: 35
Detected in comparisons: 35

Multiple sequence alignment:

    Human: GAATGCCAAGAAGTTGAGTTTCAATGAATGCTACATATATAGCATTCA-----------------------------------GTACTTGAAACATTTATTAAT
          
          
    Chimp: GAATGCCAAGAAGTTGAGTTTCAATGAATGCTACATATATAGCATTCA-------------GTGAATGCTATATCTGTATCTGATACTTGAAATATTTATTAAT
          
        ↑                     4        3                      2                                                   
  Gorilla: GAATGCCAAGAAGTTGAGTTTCAATGAATGCT----------------ATATCTGTATCTG----------------------ATACTTGAAACATTTATTAAT
        ↓                          3                          2                               4                   
          
    Human: GAATGCCAAGAAGTTGAGTTTCAATGAATGCTACATATATAGCATTCA-----------------------------------GTACTTGAAACATTTATTAAT

  Cluster:                                 [                                                  ]                   


Orangutan: 


Gorilla > Human
---------------
chr4:117536522-117536533

Template switch process:
F1: L TATTTATGAGAATGCCAAGAAGTTGAGTTTCAATGAATGCTACAT 1
F3:                                                       4 GTACTTGAAACATTTATTAATAAAAATAATCATCAGGGCTG R
RF:   TATTTATGAGAATGCCAAGAAGTTGAGTTTCAATGAATGCTATATCTGTATCTGATACTTGAAACATTTATTAATAAAAATAATCATCAGGGCTG
RR:   ATAAATACTCTTACGGTTCTTCAACTCAAAGTTACTTACGATATAGACATAGACTATGAACTTTGTAAATAATTATTTTTATTAGTAGTCCCGAC
F2:                                  3 ACTTACGATATA 2


Unidirectional alignment (log-probability: -43.9)
 ATGAGAATGCCAAGAAGTTGAGTTTCAATGAATGCTAcAT---------AtatagcattcagTACTTGAAACATTTATTAATAAAAATAATCATCAGGGCT
 ATGAGAATGCCAAGAAGTTGAGTTTCAATGAATGCTATATCTGTATCTGA------------TACTTGAAACATTTATTAATAAAAATAATCATCAGGGCT

Template switch alignment (log-probability: -28.4)
 ATGAGAATGCCAAGAAGTTGAGTTTCAATGAATGCTAcAT|ATATAGCATTCA|gTACTTGAAACATTTATTAATAAAAATAATCATCAGGGCT
 ATGAGAATGCCAAGAAGTTGAGTTTCAATGAATGCTATAT|ATATAGCATTCA|ATACTTGAAACATTTATTAATAAAAATAATCATCAGGGCT


Gorilla > Chimp
---------------
chr4:120616653-120616660

Template switch process:
F1: L TATTTATGAGAATGCCAAGAAGTTGAGTTTCAATGAATGCTACAT 1
F3:                             4 TTCAGTGAATGCTATATCTGTATCTGATACTTGAAATATTTATTAATAAAAATAATCATCAGGGCT R
RF:   TATTTATGAGAATGCCAAGAAGTTGAGTTTCAATGAATGCTATATCTGTATCTGATACTTGAAACATTTATTAATAAAAATAATCATCAGGGCT
RR:   ATAAATACTCTTACGGTTCTTCAACTCAAAGTTACTTACGATATAGACATAGACTATGAACTTTGTAAATAATTATTTTTATTAGTAGTCCCGA
F2:                                      3 ACGATATA 2


Unidirectional alignment (log-probability: -52.5)
 ATGAGAATGCCAAGAAGTTGAGTTTCAATGAATGctacatatatagcattcagtgaatgCTATATCTGTATCTGATACTTGAAAtATT
 ATGAGAATGCCAAGAAGTTGAGTTTCAATGAATG-------------------------CTATATCTGTATCTGATACTTGAAACATT

Template switch alignment (log-probability: -34)
 ATGAGAATGCCAAGAAGTTGAGTTTCAATGAATGCTAcAT|ATATAGCA|TTCAgTGAATGCTATATCTGTATCTGATACTTGAAAtATT
 ATGAGAATGCCAAGAAGTTGAGTTTCAATGAATGCTATAT|ATATAGCA|TTCAATGAATGCTATATCTGTATCTGATACTTGAAACATT


==========
Event 2512
==========
Phylogenetic placement: species tree consistent
Significant comparisons: 13
Detected in comparisons: 13

Multiple sequence alignment:

    Human: GTTTTATGTATTCATGTAAGGCTAATGCCTTACAGTTAACAGATTTCTTT
          
        ↑                     3   1    24                   
    Chimp: GTTTTATGTATTCATGTAAGGC--A-TTATTACAGTTAACAGATTTCTTT
          
          
  Gorilla: GTTTTATGTATTCATGTAAGGC--A-TTATTACAGTTAACAGATTTCTTT
        ↓                     3   1    24                   
          
    Human: GTTTTATGTATTCATGTAAGGCTAATGCCTTACAGTTAACAGATTTCTTT

  Cluster:                       [     ]                    


Orangutan: GTTTTATGTATTCATGTAAGGC--A-TTATTACAGTTAACAGATTTCTTT


Chimp > Human
-------------
chr4:117724933-117724939

Template switch process:
F1: L AGCATTTTATATAGATTGTGTTTTATGTATTCATGTAAGGC 1
F3:                                              4 TTACAGTTAACAGATTTCTTTAAGCAAGCTAACTAATGTA R
RF:   AGCATTTTATATAGATTGTGTTTTATGTATTCATGTAAGGCATTATTACAGTTAACAGATTTCTTTAAGCAAGCTAACTAATGTA
RR:   TCGTAAAATATATCTAACACAAAATACATAAGTACATTCCGTAATAATGTCAATTGTCTAAAGAAATTCGTTCGATTGATTACAT
F2:                                       3 CCGTAAT 2


Unidirectional alignment (log-probability: -28.4)
 GCATTTTATATAGATTGTGTTTTATGTATTCATGTAAGGC--TAatgccTTACAGTTAACAGATTTCTTTAAGCAAGCTAACTAATGTA
 GCATTTTATATAGATTGTGTTTTATGTATTCATGTAAGGCATTA-----TTACAGTTAACAGATTTCTTTAAGCAAGCTAACTAATGTA

Template switch alignment (log-probability: -16.2)
 GCATTTTATATAGATTGTGTTTTATGTATTCATGTAAGGC|TAATGCC|TTACAGTTAACAGATTTCTTTAAGCAAGCTAACTAATGTA
 GCATTTTATATAGATTGTGTTTTATGTATTCATGTAAGGC|TAATGCC|TTACAGTTAACAGATTTCTTTAAGCAAGCTAACTAATGTA


Gorilla > Human
---------------
chr4:117724933-117724939

Template switch process:
F1: L AGCATTTTATATAGATTGTGTTTTATGTATTCATGTAAGGC 1
F3:                                              4 TTACAGTTAACAGATTTCTTTAAGCAAGCTAACTAATGTA R
RF:   AGCATTTTATATAGATTGTGTTTTATGTATTCATGTAAGGCATTATTACAGTTAACAGATTTCTTTAAGCAAGCTAACTAATGTA
RR:   TCGTAAAATATATCTAACACAAAATACATAAGTACATTCCGTAATAATGTCAATTGTCTAAAGAAATTCGTTCGATTGATTACAT
F2:                                       3 CCGTAAT 2


Unidirectional alignment (log-probability: -27.9)
 GCATTTTATATAGATTGTGTTTTATGTATTCATGTAAGGC--TAatgccTTACAGTTAACAGATTTCTTTAAGCAAGCTAACTAATGTA
 GCATTTTATATAGATTGTGTTTTATGTATTCATGTAAGGCATTA-----TTACAGTTAACAGATTTCTTTAAGCAAGCTAACTAATGTA

Template switch alignment (log-probability: -16.6)
 GCATTTTATATAGATTGTGTTTTATGTATTCATGTAAGGC|TAATGCC|TTACAGTTAACAGATTTCTTTAAGCAAGCTAACTAATGTA
 GCATTTTATATAGATTGTGTTTTATGTATTCATGTAAGGC|TAATGCC|TTACAGTTAACAGATTTCTTTAAGCAAGCTAACTAATGTA


==========
Event 2513
==========
Phylogenetic placement: species tree consistent
Significant comparisons: 3
Detected in comparisons: 13

Multiple sequence alignment:

    Human: AAGAGAAGCATATATAAAATTGTTACCCAACAATATTCATTGTTGTTACCCAACAATGAAACGAGAGTGTTCAACTTGAA
          
          
    Chimp: AAGAGAAGCATATATAAAATTGTTACCC-----------------------AACAATGAAAC--GAGTGTTCAACTTGAA
          
          
  Gorilla: AAGAGAAGCATATATAAAATTGTTACCC-----------------------AACAATGAAACGAGAGTGTTCACCTTGAA
        ↓                     4                                 3   1 2                   
          
    Human: AAGAGAAGCATATATAAAATTGTTACCCAACAATATTCATTGTTGTTACCCAACAATGAAACGAGAGTGTTCAACTTGAA

  Cluster:                             [                     ]                            


Orangutan: AAGAGAAGCATATATAAAATTGTTACCC-----------------------------AAAACGAGAGTGTTCAACTTGAA


Gorilla > Human
---------------
chr4:72128909-72128915

Template switch process:
F1: L ACTACCTAACCCAAAGAGAAGCATATATAAAATTGTTACCCAACAATA 1
F3:                                 4 TTGTTACCCAACAATGAAACGAGAGTGTTCAACTTGAACAAGGGTTGGA R
RF:   ACTACCTAACCCAAAGAGAAGCATATATAAAATTGTTACCCAACAATGAAACGAGAGTGTTCACCTTGAACAAGGGTTGGA
RR:   TGATGGATTGGGTTTCTCTTCGTATATATTTTAACAATGGGTTGTTACTTTGCTCTCACAAGTGGAACTTGTTCCCAACCT
F2:                                            3 GTTACTT 2


Unidirectional alignment (log-probability: -49.5)
 ACCCAAAGAGAAGCATATATAAAATTGTTACccaacaatattcattgttgttacCCAACAATGAAACGAGAGTGTTCAaCTTGAACA
 ACCCAAAGAGAAGCATATATAAAATTGTTAC-----------------------CCAACAATGAAACGAGAGTGTTCACCTTGAACA

Template switch alignment (log-probability: -28)
 ACCCAAAGAGAAGCATATATAAAATTGTTACCCAACAATa|TTCATTG|TTGTTACCCAACAATGAAACGAGAGTGTTCAaCTTGAACA
 ACCCAAAGAGAAGCATATATAAAATTGTTACCCAACAATG|TTCATTG|TTGTTACCCAACAATGAAACGAGAGTGTTCACCTTGAACA


==========
Event 2514
==========
Phylogenetic placement: species tree consistent
Significant comparisons: 3
Detected in comparisons: 13

Multiple sequence alignment:

    Human: AGGCTGCCTTCTAAGTAGGAGTCTCTAGAAAGCACCACACCTAGCAAAGTAGGCCCTGGGATCTGATTCCGGAAGCACACT----CTTAGAGAGGGCAAGAGTAACCAAAGTGAAGACTATGGAA---AAGCAAGAAGTACAGAtttcttt----ttttttttttttttcagacggagtttcgctcttgttgcccaggctggagtgcaatggcaccatctcagctcact
          
          
    Chimp: AGGCTGCCTTCTAAGTAGGAGTCTCTAGAAAGCACCACACCTAGCAAAGTAGGCCCTGGGATCTGATTCAGGAAGCACACT------CAGAGAGGGCAAGAGTAACCAAAGTGAAGACTATGGAA---AAGCAAGAAGTACAGatttattt-atttattttttttttttcagacagagtttcgctcttgttgtccaggctggagtgcaatggcaccatctcagctcact
          
          
  Gorilla: AGGCTGCCTTCTAAGTAGGAGTCTCTAGAAAGCACCACACCTAGCAAAGTAGGCCCTGGGATCTGATTCAGGAAGCACACT--CT--TAGAGAGGGCAAGAGTAACCAAAGTGACTCTTTCCAATCTGTAC--CAAAGTACAGAtttcttt----ttttctttttttttcagacggagtttcgctcttgttgcccaggctggagtgcaatggcaccatctcagctcact
        ↓                     3   2                                                                                         1                                                                                              4                   
          
    Human: AGGCTGCCTTCTAAGTAGGAGTCTCTAGAAAGCACCACACCTAGCAAAGTAGGCCCTGGGATCTGATTCCGGAAGCACACT----CTTAGAGAGGGCAAGAGTAACCAAAGTGAAGACTATGGAA---AAGCAAGAAGTACAGAtttcttt----ttttttttttttttcagacggagtttcgctcttgttgcccaggctggagtgcaatggcaccatctcagctcact

  Cluster:                                                                                  [    ]                                                                                                                                             


Orangutan: AGGCTGCCTTTTAATTAGGAGTCTCTAGAAAGCACCACACCTAGGAAAGTAGGCCCTGGGATCTGATTCAGGAAGCACACTCT----TAGAGAGGGCAAGAGTAACCAAAGTGAAGACTATGGAA---AAGCAAGAAGCACAGAtttctttt---tttttcttttttttcagacggagtttcactcttgttgcccaggctggagtgcaatggcaccatctcagctcact


Gorilla > Human
---------------
chr4:71843597-71843601

Template switch process:
F1:                       L CTAGCAAAGTAGGCCCTGGGATCTGATTCCGGAAGCACACTCTTAGAGAGGGCAAGAGTAACCAAAGTGA 1
F3:                                                                                                                                                                                     4 ATGGAA R
RF:    AGTCTCTAGAAAGCACCACACCTAGCAAAGTAGGCCCTGGGATCTGATTCAGGAAGCACACTCTTAGAGAGGGCAAGAGTAACCAAAGTGACTCTTTCCAATCTGTACCAAAGTACAGATTTCTTTTTTTCTTTTTTTTTCAGACGGAGTTTCGCTCTTGTTGCCCAGGCTGGAGTGCAATGGCA
RR:    TCAGAGATCTTTCGTGGTGTGGATCGTTTCATCCGGGACCCTAGACTAAGTCCTTCGTGTGAGAATCTCTCCCGTTCTCATTGGTTTCACTGAGAAAGGTTAGACATGGTTTCATGTCTAAAGAAAAAAAGAAAAAAAAAGTCTGCCTCAAAGCGAGAACAACGGGTCCGACCTCACGTTACCGT
F2:  3 TCAGA 2


Unidirectional alignment (log-probability: -39.5)
 GGAAGCACACTCTTAGAGAGGGCAAGAGTAACCAAAGTGA-------------agactatggaa
 GGAAGCACACTCTTAGAGAGGGCAAGAGTAACCAAAGTGACTCTTTCCAATCT-----------

Template switch alignment (log-probability: -27.3)
 GGAAGCACACTCTTAGAGAGGGCAAGAGTAACCAAAGTGA|AGACT|ATGGaA
 GGAAGCACACTCTTAGAGAGGGCAAGAGTAACCAAAGTGA|AGACT|ATGGCA


==========
Event 2515
==========
Phylogenetic placement: species tree consistent
Significant comparisons: 35
Detected in comparisons: 35

Multiple sequence alignment:

    Human: TAGTTGAGTTATGAAGGTCAGAT------------------TTTGAAATAAATGCAGATTTTGAAAGACTATGTGGGGAA-AAAATGCTATGAGTACAAGATGCTGTGGACATGGAAGCATTTACAACAGAAAAGAGTGCACTG
          
          
    Chimp: TAGTTGAGTTATGAAGGTCAGAT------------------TTTGAAATAAATGCAGATTTTGAAAGACTATGTGGGGaaaaaaaTGCTATGAGTACAAGATGCTGTGGACATGGAAGCATTTACAACAGAAAAGAGTGCACTG
          
        ↑                     4                                             1                                                   3     2                   
  Gorilla: TAGTTGAGTTATGAAGGTCAGAT------------------------------------TTTGAAAGACTATGTGGGGaaaaaaaTGCTATGAGTACAAGATGCTGTGGACATGGAAGCATTTACAACAGAAAAGAGTGCACTG
        ↓                     4                                             1                                                   3     2                   
          
    Human: TAGTTGAGTTATGAAGGTCAGAT------------------TTTGAAATAAATGCAGATTTTGAAAGACTATGTGGGGAA-AAAATGCTATGAGTACAAGATGCTGTGGACATGGAAGCATTTACAACAGAAAAGAGTGCACTG

  Cluster:                        [                                  ]                                                                                    


Orangutan: TAGTTGAGTTATGAAGGTCAGATTTTGAAATAAATGCAGAT------------------TTTGAAAGACTATGTGGGGAAAAAAGTGCTATGAGTACAAGATGCTGTGGACATGGAAGCATTTACAACAGAAAAGAGTGCACTG


Gorilla > Human
---------------
chr4:118749160-118749166

Template switch process:
F1: L ATACCAGCAATTCATGTATAGTTGAGTTATGAAGGTCAGATTTTGAAA 1
F3:                                      4 AGATTTTGAAAGACTATGTGGGG-AAAAAATGCTATGAGTACAA R
RF:   ATGCCAGCAATTCATGTATAGTTGAGTTATGAAGGTCAGATTTTGAAAGACTATGTGGGGAAAAAAATGCTATGAGTACAAGATGCTGTGGACATGGAAGCATTTA
RR:   TACGGTCGTTAAGTACATATCAACTCAATACTTCCAGTCTAAAACTTTCTGATACACCCCTTTTTTTACGATACTCATGTTCTACGACACCTGTACCTTCGTAAAT
F2:                                                                                                    3 CGTAAAT 2


Unidirectional alignment (log-probability: -52.1)
 AATTCATGTATAGTTGAGTTATGAAGGTcagattttgaaataaatgCAGATTTTGAAAGACTATGTGGGG-AAAAAATGCTATGAGTA
 AATTCATGTATAGTTGAGTTATGAAGGT------------------CAGATTTTGAAAGACTATGTGGGGAAAAAAATGCTATGAGTA

Template switch alignment (log-probability: -32.2)
 AATTCATGTATAGTTGAGTTATGAAGGTCAGATTTTGAAA|TAAATGC|AGATTTTGAAAGACTATGTGGGG-AAAAAATGCTATGAGTA
 AATTCATGTATAGTTGAGTTATGAAGGTCAGATTTTGAAA|TAAATGC|AGATTTTGAAAGACTATGTGGGGAAAAAAATGCTATGAGTA


Gorilla > Chimp
---------------
chr4:121594344-121594350

Template switch process:
F1: L ATGCCAGCAATTCATGTATAGTTGAGTTATGAAGGTCAGATTTTGAAA 1
F3:                                      4 AGATTTTGAAAGACTATGTGGGGAAAAAAATGCTATGAGTACAA R
RF:   ATGCCAGCAATTCATGTATAGTTGAGTTATGAAGGTCAGATTTTGAAAGACTATGTGGGGAAAAAAATGCTATGAGTACAAGATGCTGTGGACATGGAAGCATTTA
RR:   TACGGTCGTTAAGTACATATCAACTCAATACTTCCAGTCTAAAACTTTCTGATACACCCCTTTTTTTACGATACTCATGTTCTACGACACCTGTACCTTCGTAAAT
F2:                                                                                                    3 CGTAAAT 2


Unidirectional alignment (log-probability: -36.8)
 AATTCATGTATAGTTGAGTTATGAAGGTCAGattttgaaataaatgcagATTTTGAAAGACTATGTGGGGAAAAAAATGCTATGAGT
 AATTCATGTATAGTTGAGTTATGAAGGTCAG------------------ATTTTGAAAGACTATGTGGGGAAAAAAATGCTATGAGT

Template switch alignment (log-probability: -16.9)
 AATTCATGTATAGTTGAGTTATGAAGGTCAGATTTTGAAA|TAAATGC|AGATTTTGAAAGACTATGTGGGGAAAAAAATGCTATGAGT
 AATTCATGTATAGTTGAGTTATGAAGGTCAGATTTTGAAA|TAAATGC|AGATTTTGAAAGACTATGTGGGGAAAAAAATGCTATGAGT


==========
Event 2516
==========
Phylogenetic placement: species tree consistent
Significant comparisons: 4
Detected in comparisons: 46

Multiple sequence alignment:

    Human: GGGAAAACAACATTAGCAAAGTGAAAGCACTAAGA-----------AAAGTAGATTTATGCTATAAAA
          
          
    Chimp: GGGAAAACAACATTAGCAAAGTGAAAGCACTAAGa-----------a---------------------
          
          
  Gorilla: GGGAAAACAACATTAGCAAAGTGAAAGCACTTCTTAGTGCTTTCACTGAGTAGATTTATGCTATAAAA
          
        ↑                     3          1              2 4                   
    Human: GGGAAAACAACATTAGCAAAGTGAAAGCACTAAGA-----------AAAGTAGATTTATGCTATAAAA

  Cluster:                                [               ]                   


Orangutan: GGGAAAACAACATTAGCAAAGTGAAGGCACTAAGA-----------AAAGTAGATTTATGCTATAAAA


Human > Gorilla
---------------
chr4:132709540-132709555

Template switch process:
F1: L CATTAAAGTAGGGAAAACAACATTAGCAAAGTGAAAGCACT 1
F3:                                               4 GAGTAGATTTATGCTATAAAAAGCAACAAATCTAGCTAAAA R
RF:   CATTAAAGTAGGGAAAACAACATTAGCAAAGTGAAAGCACTAAGAAAAGTAGATTTATGCTATAAAAAGCAACAAATCTAGCTAAAA
RR:   GTAATTTCATCCCTTTTGTTGTAATCGTTTCACTTTCGTGATTCTTTTCATCTAAATACGATATTTTTCGTTGTTTAGATCGATTTT
F2:                              3 TCACTTTCGTGATTCT 2


Unidirectional alignment (log-probability: -45.4)
 ATTAAAGTAGGGAAAACAACATTAGCAAAGTGAAAGCACTtcttagtgctttcactg------AGTAGATTTATGCTATAAAAAGCAACAAATCTAGCTAAA
 ATTAAAGTAGGGAAAACAACATTAGCAAAGTGAAAGCACT-----------------AAGAAAAGTAGATTTATGCTATAAAAAGCAACAAATCTAGCTAAA

Template switch alignment (log-probability: -23.3)
 ATTAAAGTAGGGAAAACAACATTAGCAAAGTGAAAGCACT|TCTTAGTGCTTTCACT|gAGTAGATTTATGCTATAAAAAGCAACAAATCTAGCTAAA
 ATTAAAGTAGGGAAAACAACATTAGCAAAGTGAAAGCACT|TCTTAGTGCTTTCACT|AAGTAGATTTATGCTATAAAAAGCAACAAATCTAGCTAAA


==========
Event 2517
==========
Phylogenetic placement: species tree consistent
Significant comparisons: 25
Detected in comparisons: 25

Multiple sequence alignment:

    Human: AAGGATCCCTTATTATTTTGCCT-----CAACAGTGGATGCTGAGAAGGaaaaaaaaCATGCAGAAA
        ↓                      1          4     3        2                   
          
    Chimp: AAGGATCCCTTATTATTTTGCTTCTCAGCATCAGTGGATGCTGAGAAGGaaaaaaaaCATGCAGAAA
          
        ↑                      1          4     3        2                   
  Gorilla: AAGGATCCCTTATTATTTTGCCT-----CAACAGTGGATGCTGAGAAGGaaa-aaaaCATGCAGAAA
          
          
    Human: AAGGATCCCTTATTATTTTGCCT-----CAACAGTGGATGCTGAGAAGGaaaaaaaaCATGCAGAAA

  Cluster:                      [        ]                                   


Orangutan: -------------------------------------------------------------------


Human > Chimp
-------------
chr4:124984584-124984593

Template switch process:
F1: L GAGTCACATTTACCTTGCTCAAGGATCCCTTATTATTTTGC 1
F3:                                               4 CAGTGGATGCTGAGAAGGAAAAAAAACATGCAGAAATGCA R
RF:   GAGTCACATTTACCTTGCTCAAGGATCCCTTATTATTTTGCCTCAACAGTGGATGCTGAGAAGGAAAAAAAACATGCAGAAATGCA
RR:   CTCAGTGTAAATGGAACGAGTTCCTAGGGAATAATAAAACGGAGTTGTCACCTACGACTCTTCCTTTTTTTTGTACGTCTTTACGT
F2:                                                     3 TACGACTCTT 2


Unidirectional alignment (log-probability: -30.1)
 AGTCACATTTACCTTGCTCAAGGATCCCTTATTATTTTGCtTctcagCAtCAGTGGATGCTGAGAAGGAAAAAAAACATGCAGAAATGCA
 AGTCACATTTACCTTGCTCAAGGATCCCTTATTATTTTGCCT-----CAACAGTGGATGCTGAGAAGGAAAAAAAACATGCAGAAATGCA

Template switch alignment (log-probability: -16.5)
 AGTCACATTTACCTTGCTCAAGGATCCCTTATTATTTTGC|TTCTCAGCAT|CAGTGGATGCTGAGAAGGAAAAAAAACATGCAGAAATGCA
 AGTCACATTTACCTTGCTCAAGGATCCCTTATTATTTTGC|TTCTCAGCAT|CAGTGGATGCTGAGAAGGAAAAAAAACATGCAGAAATGCA


Gorilla > Chimp
---------------
chr4:124984584-124984593

Template switch process:
F1: L GAGTCACATTTACCTTGCTCAAGGATCCCTTATTATTTTGC 1
F3:                                               4 CAGTGGATGCTGAGAAGGAAAAAAAACATGCAGAAATGCA R
RF:   GAGTCACATTTACCTTGCTCAAGGATCCCTTATTATTTTGCCTCAACAGTGGATGCTGAGAAGGAAAAAAACATGCAGAAATGCA
RR:   CTCAGTGTAAATGGAACGAGTTCCTAGGGAATAATAAAACGGAGTTGTCACCTACGACTCTTCCTTTTTTTGTACGTCTTTACGT
F2:                                                     3 TACGACTCTT 2


Unidirectional alignment (log-probability: -40.3)
 AGTCACATTTACCTTGCTCAAGGATCCCTTATTATTTTGCtTctcagCAtCAGTGGATGCTGAGAAGGaAAAAAAACATGCAGAAATGCA
 AGTCACATTTACCTTGCTCAAGGATCCCTTATTATTTTGCCT-----CAACAGTGGATGCTGAGAAGG-AAAAAAACATGCAGAAATGCA

Template switch alignment (log-probability: -28.2)
 AGTCACATTTACCTTGCTCAAGGATCCCTTATTATTTTGC|TTCTCAGCAT|CAGTGGATGCTGAGAAGGaAAAAAAACATGCAGAAATGCA
 AGTCACATTTACCTTGCTCAAGGATCCCTTATTATTTTGC|TTCTCAGCAT|CAGTGGATGCTGAGAAGG-AAAAAAACATGCAGAAATGCA


==========
Event 2518
==========
Phylogenetic placement: species tree consistent
Significant comparisons: 25
Detected in comparisons: 25

Multiple sequence alignment:

    Human: GGCCACATGGTAAAAAGTATCTCACTGTCACA------------------TTAGTTGGgttctcattcaggtcaac
        ↓                     3       2 4                         1                   
          
    Chimp: GGCCACATGGTAAAAAGTATCTCACTGTAACATTAGTTACAGTGAGAACATTAGTTGGgttctcattcaggtcagc
          
        ↑                     3       2 4                         1                   
  Gorilla: GGCCACATGGTAAAAAGTATCTCACTGTCACA------------------TTAGTTGGgttctcattcaggtcaac
          
          
    Human: GGCCACATGGTAAAAAGTATCTCACTGTCACA------------------TTAGTTGGgttctcattcaggtcaac

  Cluster:                             [                    ]                         


Orangutan: GGCCACATGGTAAAAAGTATCTCACTGTCACA------------------TTAGTTGGgttctcattcaggtcaac


Human > Chimp
-------------
chr4:126030857-126030865

Template switch process:
F1: L GTGCCATCCCTTAGGCCACATGGTAAAAAGTATCTCACTGTAACATTAGTT 1
F3:                                           4 ACATTAGTTGGGTTCTCATTCAGGTCAGCAAGAATTAGGAGAT R
RF:   GTGCCATCCCTTAGGCCACATGGTAAAAAGTATCTCACTGTCACATTAGTTGGGTTCTCATTCAGGTCAACAAGAATTAGGAGAT
RR:   CACGGTAGGGAATCCGGTGTACCATTTTTCATAGAGTGACAGTGTAATCAACCCAAGAGTAAGTCCAGTTGTTCTTAATCCTCTA
F2:                                 3 AGAGTGACA 2


Unidirectional alignment (log-probability: -48.8)
 TAGGCCACATGGTAAAAAGTATCTCACTGTaACATTAgttacagtgagaacattaGTTGGGTTCTCATTCAGGTCAgCAAGAATTAGGA
 TAGGCCACATGGTAAAAAGTATCTCACTGTCACATTA------------------GTTGGGTTCTCATTCAGGTCAACAAGAATTAGGA

Template switch alignment (log-probability: -28.6)
 TAGGCCACATGGTAAAAAGTATCTCACTGTaACATTAGTT|ACAGTGAGA|ACATTAGTTGGGTTCTCATTCAGGTCAgCAAGAATTAGGA
 TAGGCCACATGGTAAAAAGTATCTCACTGTCACATTAGTT|ACAGTGAGA|ACATTAGTTGGGTTCTCATTCAGGTCAACAAGAATTAGGA


Gorilla > Chimp
---------------
chr4:126030857-126030865

Template switch process:
F1: L GTGCCATCCCTTAGGCCACATGGTAAAAAGTATCTCACTGTAACATTAGTT 1
F3:                                           4 ACATTAGTTGGGTTCTCATTCAGGTCAGCAAGAATTAGGAGAT R
RF:   GTGCCATCCCTTAGGCCACATGGTAAAAAGTATCTCACTGTCACATTAGTTGGGTTCTCATTCAGGTCAACAAGAATTAGGAGAT
RR:   CACGGTAGGGAATCCGGTGTACCATTTTTCATAGAGTGACAGTGTAATCAACCCAAGAGTAAGTCCAGTTGTTCTTAATCCTCTA
F2:                                 3 AGAGTGACA 2


Unidirectional alignment (log-probability: -47.9)
 TAGGCCACATGGTAAAAAGTATCTCACTGTaacattagttacagtgagaACATTAGTTGGGTTCTCATTCAGGTCAgCAAGAATTAGGA
 TAGGCCACATGGTAAAAAGTATCTCACTGT------------------CACATTAGTTGGGTTCTCATTCAGGTCAACAAGAATTAGGA

Template switch alignment (log-probability: -28.2)
 TAGGCCACATGGTAAAAAGTATCTCACTGTaACATTAGTT|ACAGTGAGA|ACATTAGTTGGGTTCTCATTCAGGTCAgCAAGAATTAGGA
 TAGGCCACATGGTAAAAAGTATCTCACTGTCACATTAGTT|ACAGTGAGA|ACATTAGTTGGGTTCTCATTCAGGTCAACAAGAATTAGGA


==========
Event 2519
==========
Phylogenetic placement: species tree consistent
Significant comparisons: 5
Detected in comparisons: 25

Multiple sequence alignment:

    Human: GAGTTTTAACTTCTGGCTATA--TATATGCA----------GAATACATGAAAAATATTAAGATGC
          
          
    Chimp: GAGTTTTAACTTCTGGCTATATATATATGCA----------GAATACATGAAAAATATTAAGATGC
          
        ↑                             1    3      2    4                    
  Gorilla: GAGTTTTAACTTCTGGCTATA--TATATGCTGTTCTGCATGTATTCCATGAAAAATATTAAGATGC
          
          
    Human: GAGTTTTAACTTCTGGCTATA--TATATGCA----------GAATACATGAAAAATATTAAGATGC

  Cluster:                      [                       ]                   


Orangutan: GAGTTTGAACTTCTGGCTATA--TATATGCA----------GAATACATGAAAAATATTAAGATGG


Gorilla > Chimp
---------------
chr4:126305727-126305734

Template switch process:
F1: L TGAGAATGAAGTATGCTGTGGAGTTTTAACTTCTGGCTATATATAT 1
F3:                                                               4 TACATGAAAAATATTAAGATGCTGGTCTGCTGCTTCGAGGAC R
RF:   TGAGAATGAAGTATGCTGTGGAGTTTTAACTTCTGGCTATATATATGCTGTTCTGCATGTATTCCATGAAAAATATTAAGATGCTGGTCTGCTGCTTCAAGGAC
RR:   ACTCTTACTTCATACGACACCTCAAAATTGAAGACCGATATATATACGACAAGACGTACATAAGGTACTTTTTATAATTCTACGACCAGACGACGAAGTTCCTG
F2:                                                   3 AAGACGTA 2


Unidirectional alignment (log-probability: -41.1)
 TGAAGTATGCTGTGGAGTTTTAACTTCTGGCTATATATAT--------------ATgcagaaTaCATGAAAAATATTAAGATGCTGGTCTGCTGCTTCgAGG
 TGAAGTATGCTGTGGAGTTTTAACTTCTGGCTATATATATGCTGTTCTGCATGTAT------TCCATGAAAAATATTAAGATGCTGGTCTGCTGCTTCAAGG

Template switch alignment (log-probability: -28)
 TGAAGTATGCTGTGGAGTTTTAACTTCTGGCTATATATAT|ATGCAGAA|TaCATGAAAAATATTAAGATGCTGGTCTGCTGCTTCgAGG
 TGAAGTATGCTGTGGAGTTTTAACTTCTGGCTATATATAT|ATGCAGAA|TCCATGAAAAATATTAAGATGCTGGTCTGCTGCTTCAAGG


==========
Event 2520
==========
Phylogenetic placement: species tree consistent
Significant comparisons: 6
Detected in comparisons: 46

Multiple sequence alignment:

    Human: CTACCAATAAACATATTTTTCTAGGTAATCAATTACTAT-----------TAACAGGGAACACATAACTGAG
          
          
    Chimp: CTACCAATAAACATATTTTTCTAGATAATCAATTACTAT-----------TAACAGGGAACACATAACTGAG
        ↓                     3         2                    14                   
          
  Gorilla: CTACCAATAAACATATTTTTCTAGATAATCAATTACTATTGATTATCTAGAAACAGGGAACACATAACTGAG
          
          
    Human: CTACCAATAAACATATTTTTCTAGGTAATCAATTACTAT-----------TAACAGGGAACACATAACTGAG

  Cluster:                                        [          ]                    


Orangutan: CTACCAATAAACGTATTTTTCTAGATAATCAATTACTAT-----------TAACAGGGAACACATAACCGAG


Chimp > Gorilla
---------------
chr4:138809290-138809300

Template switch process:
F1: L TACTACCAATAAACATATTTTTCTAGATAATCAATTACTATT 1
F3:                                           4 AACAGGGAACACATAACTGAGAAGTTTAACATTTTAAGTG R
RF:   TACTACCAATAAACATATTTTTCTAGATAATCAATTACTATTAACAGGGAACACATAACTGAGAAGTTTAACATTTTAAGTG
RR:   ATGATGGTTATTTGTATAAAAAGATCTATTAGTTAATGATAATTGTCCCTTGTGTATTGACTCTTCAAATTGTAAAATTCAC
F2:                      3 AGATCTATTAG 2


Unidirectional alignment (log-probability: -26.7)
 CTACCAATAAACATATTTTTCTAGATAATCAATTACTATTgattatctagaAACAGGGAACACATAACTGAGAAGTTTAACATTTTAAGTG
 CTACCAATAAACATATTTTTCTAGATAATCAATTACTATT-----------AACAGGGAACACATAACTGAGAAGTTTAACATTTTAAGTG

Template switch alignment (log-probability: -17.2)
 CTACCAATAAACATATTTTTCTAGATAATCAATTACTATT|GATTATCTAGA|AACAGGGAACACATAACTGAGAAGTTTAACATTTTAAGTG
 CTACCAATAAACATATTTTTCTAGATAATCAATTACTATT|GATTATCTAGA|AACAGGGAACACATAACTGAGAAGTTTAACATTTTAAGTG


==========
Event 2521
==========
Phylogenetic placement: ambiguous, species tree consistent
Significant comparisons: 56
Detected in comparisons: 3456

Multiple sequence alignment:

    Human: CAAACAATTTCAGTTCTCCCGATGGGGCAAAGCACCCAAATGACACT-TAGAATAAGAAATCATTGGGAGATATACCAA------ATTGTTGGGAGATGTCAGTTGGGTGCTTTGCCCCATTGGGAGAACTGAAATTGTTTG
          
          
    Chimp: CAAACAATTTCAGTTCTCCCGATGGGGCAAAGCACCCAACTGACACT-TAGAATAAGAAATTATTGGGAGATATACCAA------ATTATTGGGAGATGTCAGTTGGGTGCTTTGCCCCATCGGGAGAACTGAAATTGTTTG
        ↓                                              13                                                  24                                           
        ↑                     1                         3                                                   4                       2                   
  Gorilla: CAAACAATTTCAGTTCTCCCAATGGGGCAAAGCACCCAACTGACATCTCCCAATA------ATTTGGTATCTCTCCCAATAATTTCTTAT-TCTAAGTGTCAGTTGGGTGCTTTGCCCCATCGGGAGAACTGAAATTGTTTG
          
          
    Human: CAAACAATTTCAGTTCTCCCGATGGGGCAAAGCACCCAAATGACACT-TAGAATAAGAAATCATTGGGAGATATACCAA------ATTGTTGGGAGATGTCAGTTGGGTGCTTTGCCCCATTGGGAGAACTGAAATTGTTTG

  Cluster:                                              [                                                  ]                                            


Orangutan: -------------------------------------------------------------------------------------------TCTAAGTGTCAGTTGGGTGCTTTGCCCCATTGGTAGAACTGAAATTGTTTG


Gorilla > Chimp
---------------
chr4:128535354-128535423

Template switch process:
F1: L CAATTTCAGTTCTCCC 1
F3:                                                                                       4 TGTCAGTTGGGTGCTTTGCCCCATCGGGAGAACTGAAATT R
RF:   CAATTTCAGTTCTCCCAATGGGGCAAAGCACCCAACTGACATCTCCCAATAATTTGGTATCTCTCCCAATAATTTCTTATTCTAAGTGTCAGTTGGGTGCTTTGCCCCATCGGGAGAACTGAAATT
RR:   GTTAAAGTCAAGAGGGTTACCCCGTTTCGTGGGTTGACTGTAGAGGGTTATTAAACCATAGAGAGGGTTATTAAAGAATAAGATTCACAGTCAACCCACGAAACGGGGTAGCCCTCTTGACTTTAA
F2:                                          3 AGAGGGTTATTAAACCATATAGAGGGTTATTAAAGAATAAGATTCACAGTCAACCCACGAAACGGGGTAG 2


Unidirectional alignment (log-probability: -91.3)
 CAATTTCAGTTCTCCCgATGGGGCAAAGCACCCAACTGACA----------------------------------------CTtAGaataagaaattattgggagatataccaaattattgggagaTGTCAGTTGGGTGCTTTGCCCCATCGGGAGAACTGAAATT
 CAATTTCAGTTCTCCCAATGGGGCAAAGCACCCAACTGACATCTCCCAATAATTTGGTATCTCTCCCAATAATTTCTTATTCTAAG----------------------------------------TGTCAGTTGGGTGCTTTGCCCCATCGGGAGAACTGAAATT

Template switch alignment (log-probability: -29.5)
 CAATTTCAGTTCTCCC|GATGGGGCAAAGCACCCAACTGACACTTAGAATAAGAAATTATTGGGAGAtATACCAAATTATTGGGAGA|TGTCAGTTGGGTGCTTTGCCCCATCGGGAGAACTGAAATT
 CAATTTCAGTTCTCCC|GATGGGGCAAAGCACCCAACTGACACTTAGAATAAGAAATTATTGGGAGAGATACCAAATTATTGGGAGA|TGTCAGTTGGGTGCTTTGCCCCATCGGGAGAACTGAAATT


Chimp > Gorilla
---------------
chr4:137623428-137623472

Template switch process:
F1: L CAATTTCAGTTCTCCCAATGGGGCAAAGCACCCAACTGACA 1
F3:                                                                                       4 TGTCAGTTGGGTGCTTTGCCCCATCGGGAGAACTGAAATT R
RF:   CAATTTCAGTTCTCCCGATGGGGCAAAGCACCCAACTGACACTTAGAATAAGAAATTATTGGGAGATATACCAAATTATTGGGAGATGTCAGTTGGGTGCTTTGCCCCATCGGGAGAACTGAAATT
RR:   GTTAAAGTCAAGAGGGCTACCCCGTTTCGTGGGTTGACTGTGAATCTTATTCTTTAATAACCCTCTATATGGTTTAATAACCCTCTACAGTCAACCCACGAAACGGGGTAGCCCTCTTGACTTTAA
F2:                                          3 GAATCTTATTCTTTAATAACCCTCTCTATGGTTTAATAACCCTCT 2


Unidirectional alignment (log-probability: -91.3)
 AATTTCAGTTCTCCCaATGGGGCAAAGCACCCAACTGACAtctcccaataatttggtatctctcccaataatttcttattCTaAG----------------------------------------TGTCAGTTGGGTGCTTTGCCCCATCGGGAGAACTGAAATT
 AATTTCAGTTCTCCCGATGGGGCAAAGCACCCAACTGACA----------------------------------------CTTAGAATAAGAAATTATTGGGAGATATACCAAATTATTGGGAGATGTCAGTTGGGTGCTTTGCCCCATCGGGAGAACTGAAATT

Template switch alignment (log-probability: -32.5)
 AATTTCAGTTCTCCCaATGGGGCAAAGCACCCAACTGACA|TCTCCCAATAATTTGGTATcTCTCCCAATAATTTCTTATTCTAAG|TGTCAGTTGGGTGCTTTGCCCCATCGGGAGAACTGAAATT
 AATTTCAGTTCTCCCGATGGGGCAAAGCACCCAACTGACA|TCTCCCAATAATTTGGTATATCTCCCAATAATTTCTTATTCTAAG|TGTCAGTTGGGTGCTTTGCCCCATCGGGAGAACTGAAATT


==========
Event 2522
==========
Phylogenetic placement: ambiguous, species tree or ILS consistent
Significant comparisons: 1234
Detected in comparisons: 1234

Multiple sequence alignment:

    Human: ATTTTTGTAAGTAACACTTTGTTCTTGCACTATTGAATATAGATGCATCAATCTATAATTTGATGCATC
        ↓                      13                         24                   
        ↑                      13                         24                   
    Chimp: ATTTTTGTAAGTAACACTTTGATGCATCTATATTCAATAGTGCAAGAACAATCTATAATTTGATGCATC
          
          
  Gorilla: ATTTTTGTAAGTAACACTTTGATGCATCTATATTCAATAGTGCAAGAACAATCTATAATTTGATGCATC
        ↓                      13                         24                   
        ↑                      13                         24                   
    Human: ATTTTTGTAAGTAACACTTTGTTCTTGCACTATTGAATATAGATGCATCAATCTATAATTTGATGCATC

  Cluster:                      [                         ]                    


Orangutan: ATTTTTGTAAGTAACACTTTGATGCATCTAAATTCAATAGTGCAAAAACAATCTATAATTTGATGCATC


Chimp > Human
-------------
chr4:127543747-127543773

Template switch process:
F1: L TCACTATTCTTAAGGCTTCAATTTTTGTAAGTAACACTTTG 1
F3:                                                                     4 CAATCTATAATTTGATGCATCTAAATTCATTTAAGTACAG R
RF:   TCACTATTCTTAAGCCTTCAATTTTTGTAAGTAACACTTTGATGCATCTATATTCAATAGTGCAAGAACAATCTATAATTTGATGCATCTAAATTCATTTAAGTACAG
RR:   AGTGATAAGAATTCGGAAGTTAAAAACATTCATTGTGAAACTACGTAGATATAAGTTATCACGTTCTTGTTAGATATTAAACTACGTAGATTTAAGTAAATTCATGTC
F2:                                          3 TACGTAGATATAAGTTATCACGTTCTT 2


Unidirectional alignment (log-probability: -58.4)
 CACTATTCTTAAGgCTTCAATTTTTGTAAGTAACACTTTGttcttgcactattgaatatagATGCAT---------------------CAATCTATAATTTGATGCATCTAAATTCATTTAAGTACAG
 CACTATTCTTAAGCCTTCAATTTTTGTAAGTAACACTTTG---------------------ATGCATCTATATTCAATAGTGCAAGAACAATCTATAATTTGATGCATCTAAATTCATTTAAGTACAG

Template switch alignment (log-probability: -24.6)
 CACTATTCTTAAGgCTTCAATTTTTGTAAGTAACACTTTG|TTCTTGCACTATTGAATATAGATGCAT|CAATCTATAATTTGATGCATCTAAATTCATTTAAGTACAG
 CACTATTCTTAAGCCTTCAATTTTTGTAAGTAACACTTTG|TTCTTGCACTATTGAATATAGATGCAT|CAATCTATAATTTGATGCATCTAAATTCATTTAAGTACAG


Human > Chimp
-------------
chr4:130522574-130522600

Template switch process:
F1: L TCACTATTCTTAAGCCTTCAATTTTTGTAAGTAACACTTTG 1
F3:                                                                     4 CAATCTATAATTTGATGCATCTAAATTCATTTAAGTACAG R
RF:   TCACTATTCTTAAGGCTTCAATTTTTGTAAGTAACACTTTGTTCTTGCACTATTGAATATAGATGCATCAATCTATAATTTGATGCATCTAAATTCATTTAAGTACAG
RR:   AGTGATAAGAATTCCGAAGTTAAAAACATTCATTGTGAAACAAGAACGTGATAACTTATATCTACGTAGTTAGATATTAAACTACGTAGATTTAAGTAAATTCATGTC
F2:                                          3 AAGAACGTGATAACTTATATCTACGTA 2


Unidirectional alignment (log-probability: -58.4)
 CACTATTCTTAAGcCTTCAATTTTTGTAAGTAACACTTT---------------------GATGCATctatattcaatagtgcaagaaCAATCTATAATTTGATGCATCTAAATTCATTTAAGTACAG
 CACTATTCTTAAGGCTTCAATTTTTGTAAGTAACACTTTGTTCTTGCACTATTGAATATAGATGCAT---------------------CAATCTATAATTTGATGCATCTAAATTCATTTAAGTACAG

Template switch alignment (log-probability: -24.6)
 CACTATTCTTAAGcCTTCAATTTTTGTAAGTAACACTTTG|ATGCATCTATATTCAATAGTGCAAGAA|CAATCTATAATTTGATGCATCTAAATTCATTTAAGTACAG
 CACTATTCTTAAGGCTTCAATTTTTGTAAGTAACACTTTG|ATGCATCTATATTCAATAGTGCAAGAA|CAATCTATAATTTGATGCATCTAAATTCATTTAAGTACAG


Gorilla > Human
---------------
chr4:127543747-127543773

Template switch process:
F1: L TCACTATTCTTAAGGCTTCAATTTTTGTAAGTAACACTTTG 1
F3:                                                                     4 CAATCTATAATTTGATGCATCTAAATTCATTTAAGTACAG R
RF:   TCACTATTCTTAAGCCTTCAATTTTTGTAAGTAACACTTTGATGCATCTATATTCAATAGTGCAAGAACAATCTATAATTTGATGCATCTAAATTCATTTAAGTACAG
RR:   AGTGATAAGAATTCGGAAGTTAAAAACATTCATTGTGAAACTACGTAGATATAAGTTATCACGTTCTTGTTAGATATTAAACTACGTAGATTTAAGTAAATTCATGTC
F2:                                          3 TACGTAGATATAAGTTATCACGTTCTT 2


Unidirectional alignment (log-probability: -57.5)
 CACTATTCTTAAGgCTTCAATTTTTGTAAGTAACACTTTgttcttgcactattgaatataGATGCAT---------------------CAATCTATAATTTGATGCATCTAAATTCATTTAAGTACAG
 CACTATTCTTAAGCCTTCAATTTTTGTAAGTAACACTTT---------------------GATGCATCTATATTCAATAGTGCAAGAACAATCTATAATTTGATGCATCTAAATTCATTTAAGTACAG

Template switch alignment (log-probability: -24.7)
 CACTATTCTTAAGgCTTCAATTTTTGTAAGTAACACTTTG|TTCTTGCACTATTGAATATAGATGCAT|CAATCTATAATTTGATGCATCTAAATTCATTTAAGTACAG
 CACTATTCTTAAGCCTTCAATTTTTGTAAGTAACACTTTG|TTCTTGCACTATTGAATATAGATGCAT|CAATCTATAATTTGATGCATCTAAATTCATTTAAGTACAG


Human > Gorilla
---------------
chr4:139579028-139579054

Template switch process:
F1: L TCACTATTCTTAAGCCTTCAATTTTTGTAAGTAACACTTTG 1
F3:                                                                     4 CAATCTATAATTTGATGCATCTAAATTCATTTAAGTACAG R
RF:   TCACTATTCTTAAGGCTTCAATTTTTGTAAGTAACACTTTGTTCTTGCACTATTGAATATAGATGCATCAATCTATAATTTGATGCATCTAAATTCATTTAAGTACAG
RR:   AGTGATAAGAATTCCGAAGTTAAAAACATTCATTGTGAAACAAGAACGTGATAACTTATATCTACGTAGTTAGATATTAAACTACGTAGATTTAAGTAAATTCATGTC
F2:                                          3 AAGAACGTGATAACTTATATCTACGTA 2


Unidirectional alignment (log-probability: -57.5)
 CACTATTCTTAAGcCTTCAATTTTTGTAAGTAACACTTT---------------------GATGCATctatattcaatagtgcaagaaCAATCTATAATTTGATGCATCTAAATTCATTTAAGTACAG
 CACTATTCTTAAGGCTTCAATTTTTGTAAGTAACACTTTGTTCTTGCACTATTGAATATAGATGCAT---------------------CAATCTATAATTTGATGCATCTAAATTCATTTAAGTACAG

Template switch alignment (log-probability: -24.7)
 CACTATTCTTAAGcCTTCAATTTTTGTAAGTAACACTTTG|ATGCATCTATATTCAATAGTGCAAGAA|CAATCTATAATTTGATGCATCTAAATTCATTTAAGTACAG
 CACTATTCTTAAGGCTTCAATTTTTGTAAGTAACACTTTG|ATGCATCTATATTCAATAGTGCAAGAA|CAATCTATAATTTGATGCATCTAAATTCATTTAAGTACAG


==========
Event 2523
==========
Phylogenetic placement: species tree consistent
Significant comparisons: 13
Detected in comparisons: 13

Multiple sequence alignment:

    Human: ttatattttaGTATTTCCGCCTGAAGCTGAGTCTTCTAACTCAGCTTCAACACATTGTTACTAAGTTAT
          
        ↑                      1          4       3        2                   
    Chimp: ttatattttagtatttCCGCCAG-----TCATCTTCTAACTCAGCTTCAACACATTGTTACTAAGTTAT
          
          
  Gorilla: ttatattttagtatttCCGCCAG-----TCATCTTCTAACTCAGCTTCAACACATTGTTACTAAGTTAT
        ↓                      1          4       3        2                   
          
    Human: ttatattttaGTATTTCCGCCTGAAGCTGAGTCTTCTAACTCAGCTTCAACACATTGTTACTAAGTTAT

  Cluster:                      [        ]                                     


Orangutan: TTATATTTTAGTATTTCCGCCAG-----TCATCTTCTAACTCAGCTTCAACACACTGTTACTAAGTTAT


Chimp > Human
-------------
chr4:123985340-123985349

Template switch process:
F1: L AAGCCCTGCTTTTATTTATTTTATATTTTAGTATTTCCGCC 1
F3:                                               4 TCTTCTAACTCAGCTTCAACACATTGTTACTAAGTTATCA R
RF:   AAGCCCTGCTTTTATTTATTTTATATTTTAGTATTTCCGCCAGTCATCTTCTAACTCAGCTTCAACACATTGTTACTAAGTTATCA
RR:   TTCGGGACGAAAATAAATAAAATATAAAATCATAAAGGCGGTCAGTAGAAGATTGAGTCGAAGTTGTGTAACAATGATTCAATAGT
F2:                                                       3 GAGTCGAAGT 2


Unidirectional alignment (log-probability: -32.8)
 AGCCCTGCTTTTATTTATTTTATATTTTAGTATTTCCGCCtgaagctgAGTC---TTCTAACTCAGCTTCAACACATTGTTACTAAGTTATCA
 AGCCCTGCTTTTATTTATTTTATATTTTAGTATTTCCGCC--------AGTCATCTTCTAACTCAGCTTCAACACATTGTTACTAAGTTATCA

Template switch alignment (log-probability: -16.5)
 AGCCCTGCTTTTATTTATTTTATATTTTAGTATTTCCGCC|TGAAGCTGAG|TCTTCTAACTCAGCTTCAACACATTGTTACTAAGTTATCA
 AGCCCTGCTTTTATTTATTTTATATTTTAGTATTTCCGCC|TGAAGCTGAG|TCTTCTAACTCAGCTTCAACACATTGTTACTAAGTTATCA


Gorilla > Human
---------------
chr4:123985340-123985349

Template switch process:
F1: L AAGCCCTGCTTTTATTTATTTTATATTTTAGTATTTCCGCC 1
F3:                                               4 TCTTCTAACTCAGCTTCAACACATTGTTACTAAGTTATCA R
RF:   AAGCCTTGCTTTTATTTATTTTATATTTTAGTATTTCCGCCAGTCATCTTCTAACTCAGCTTCAACACATTGTTACTAAGTTATCA
RR:   TTCGGAACGAAAATAAATAAAATATAAAATCATAAAGGCGGTCAGTAGAAGATTGAGTCGAAGTTGTGTAACAATGATTCAATAGT
F2:                                                       3 GAGTCGAAGT 2


Unidirectional alignment (log-probability: -37.8)
 AGCCcTGCTTTTATTTATTTTATATTTTAGTATTTCCGCCtgaagctgAG---TCTTCTAACTCAGCTTCAACACATTGTTACTAAGTTATCA
 AGCCTTGCTTTTATTTATTTTATATTTTAGTATTTCCGCC--------AGTCATCTTCTAACTCAGCTTCAACACATTGTTACTAAGTTATCA

Template switch alignment (log-probability: -22.5)
 AGCCcTGCTTTTATTTATTTTATATTTTAGTATTTCCGCC|TGAAGCTGAG|TCTTCTAACTCAGCTTCAACACATTGTTACTAAGTTATCA
 AGCCTTGCTTTTATTTATTTTATATTTTAGTATTTCCGCC|TGAAGCTGAG|TCTTCTAACTCAGCTTCAACACATTGTTACTAAGTTATCA


==========
Event 2524
==========
Phylogenetic placement: species tree consistent
Significant comparisons: 35
Detected in comparisons: 35

Multiple sequence alignment:

    Human: ACTTGTTCTGATTTTTAGTAGCTATAACGTTTACACAAAAACTTTTTGTATAAACGTTATAGCTAAGGGAAAATTGAGTGTGCAAG
          
          
    Chimp: ACTTGTTCTGATTTTTAGTAGCTATAACGTTTACACAAAAACTTTTTGTGTAAACGTTATAGCTAAGGGAAAATTGAGTGTGCAAG
          
        ↑                     3        2                                   41                   
  Gorilla: ACTTGTTCTGATTTTTAGTAGCTATAACGTTTACACAAAAACTTTTTGTGT------------AAAGGGAAAATTGAGTGTGCAAG
        ↓                     3        2                                   41                   
          
    Human: ACTTGTTCTGATTTTTAGTAGCTATAACGTTTACACAAAAACTTTTTGTATAAACGTTATAGCTAAGGGAAAATTGAGTGTGCAAG

  Cluster:                                                  [             ]                     


Orangutan: ACTTGTTATGATTTTTAGTAGCTATAACGTTTACACGAAAACTTTATGTGT------------AAAGGGAAAATTGAGTGTGCAAG


Gorilla > Human
---------------
chr4:129094778-129094787

Template switch process:
F1: L TGATTTTTAGTAGCTATAACGTTTACACAAAAACTTTTTGTATAAA 1
F3:                                             4 AAGGGAAAATTGAGTGTGCAAGGTCCAACTCGTTTTTGAA R
RF:   TGATTTTTAGTAGCTATAACGTTTACACAAAAACTTTTTGTGTAAAGGGAAAATTGAGTGTGCAAGGTCCAACTCGTTTTTGAA
RR:   ACTAAAAATCATCGATATTGCAAATGTGTTTTTGAAAAACACATTTCCCTTTTAACTCACACGTTCCAGGTTGAGCAAAAACTT
F2:            3 TCGATATTGC 2


Unidirectional alignment (log-probability: -33.7)
 TTAGTAGCTATAACGTTTACACAAAAACTTTTTGTaTAaacgttatagctAAGGGAAAATTGAGTGTGCAAGGTCCAACTCGTTTTTGAA
 TTAGTAGCTATAACGTTTACACAAAAACTTTTTGTGTA------------AAGGGAAAATTGAGTGTGCAAGGTCCAACTCGTTTTTGAA

Template switch alignment (log-probability: -22.6)
 TTAGTAGCTATAACGTTTACACAAAAACTTTTTGTaTAAA|CGTTATAGCT|AAGGGAAAATTGAGTGTGCAAGGTCCAACTCGTTTTTGAA
 TTAGTAGCTATAACGTTTACACAAAAACTTTTTGTGTAAA|CGTTATAGCT|AAGGGAAAATTGAGTGTGCAAGGTCCAACTCGTTTTTGAA


Gorilla > Chimp
---------------
chr4:132143896-132143905

Template switch process:
F1: L ATTTTTAGTAGCTATAACGTTTACACAAAAACTTTTTGTGTAAA 1
F3:                                           4 AAGGGAAAATTGAGTGTGCAAGGTCCAACTCGTTTTTGAA R
RF:   ATTTTTAGTAGCTATAACGTTTACACAAAAACTTTTTGTGTAAAGGGAAAATTGAGTGTGCAAGGTCCAACTCGTTTTTGAA
RR:   TAAAAATCATCGATATTGCAAATGTGTTTTTGAAAAACACATTTCCCTTTTAACTCACACGTTCCAGGTTGAGCAAAAACTT
F2:          3 TCGATATTGC 2


Unidirectional alignment (log-probability: -28.2)
 TTAGTAGCTATAACGTTTACACAAAAACTTTTTGTGTAaacgttatagctAAGGGAAAATTGAGTGTGCAAGGTCCAACTCGTTTTTGAA
 TTAGTAGCTATAACGTTTACACAAAAACTTTTTGTGTA------------AAGGGAAAATTGAGTGTGCAAGGTCCAACTCGTTTTTGAA

Template switch alignment (log-probability: -17.1)
 TTAGTAGCTATAACGTTTACACAAAAACTTTTTGTGTAAA|CGTTATAGCT|AAGGGAAAATTGAGTGTGCAAGGTCCAACTCGTTTTTGAA
 TTAGTAGCTATAACGTTTACACAAAAACTTTTTGTGTAAA|CGTTATAGCT|AAGGGAAAATTGAGTGTGCAAGGTCCAACTCGTTTTTGAA


==========
Event 2525
==========
Phylogenetic placement: species tree consistent
Significant comparisons: 35
Detected in comparisons: 35

Multiple sequence alignment:

    Human: CCCAGTACTCTTGTCTGAGTGCAAGTTTCCCAAGGGCATGAAAATG--CATTTAGATTCAACCTAGTTTTT
          
          
    Chimp: CCCAGTACTCTTGTCTGAGTGCAAGTTTCCCAAGGGCATGAAAATG--CATTTAGATTCAACCTAGTTTTT
          
        ↑                     3  2                    1      4                   
  Gorilla: CCCAGTACTCTTGTCTGAGTGCAAGTTTCCCAAGGGCATGAAAACCCTAGTTTAGATTCAACCTAGTTTTT
        ↓                     3  2                    1      4                   
          
    Human: CCCAGTACTCTTGTCTGAGTGCAAGTTTCCCAAGGGCATGAAAATG--CATTTAGATTCAACCTAGTTTTT

  Cluster:                                             [    ]                    


Orangutan: CCCAGTACTCTTGTCTGAGTGCAAGTTTCCCAAGGGCATGAAAATG--CATTTAGATTCAACCTAGTTTTT


Gorilla > Human
---------------
chr4:129604936-129604939

Template switch process:
F1: L AGTACTCTTGTCTGAGTGCAAGTTTCCCAAGGGCATGAAAA 1
F3:                                                4 TTTAGATTCAACCTAGTTTTTACATTCCAGAATGATTCCT R
RF:   AGTACTCTTGTCTGAGTGCAAGTTTCCCAAGGGCATGAAAACCCTAGTTTAGATTCAACCTAGTTTTTACATTCCAGAATGATTCCT
RR:   TCATGAGAACAGACTCACGTTCAAAGGGTTCCCGTACTTTTGGGATCAAATCTAAGTTGGATCAAAAATGTAAGGTCTTACTAAGGA
F2:                 3 ACGT 2


Unidirectional alignment (log-probability: -26.7)
 GTACTCTTGTCTGAGTGCAAGTTTCCCAAGGGCATGAAAA------tgcaTTTAGATTCAACCTAGTTTTTACATTCCAGAATGATTCCT
 GTACTCTTGTCTGAGTGCAAGTTTCCCAAGGGCATGAAAACCCTAG----TTTAGATTCAACCTAGTTTTTACATTCCAGAATGATTCCT

Template switch alignment (log-probability: -16.2)
 GTACTCTTGTCTGAGTGCAAGTTTCCCAAGGGCATGAAAA|TGCA|TTTAGATTCAACCTAGTTTTTACATTCCAGAATGATTCCT
 GTACTCTTGTCTGAGTGCAAGTTTCCCAAGGGCATGAAAA|TGCA|TTTAGATTCAACCTAGTTTTTACATTCCAGAATGATTCCT


Gorilla > Chimp
---------------
chr4:132679612-132679615

Template switch process:
F1: L AGTACTCTTGTCTGAGTGCAAGTTTCCCAAGGGCATGAAAA 1
F3:                                                4 TTTAGATTCAACCTAGTTTTTACATTCCAGAATGATTCCT R
RF:   AGTACTCTTGTCTGAGTGCAAGTTTCCCAAGGGCATGAAAACCCTAGTTTAGATTCAACCTAGTTTTTACATTCCAGAATGATTCCT
RR:   TCATGAGAACAGACTCACGTTCAAAGGGTTCCCGTACTTTTGGGATCAAATCTAAGTTGGATCAAAAATGTAAGGTCTTACTAAGGA
F2:                 3 ACGT 2


Unidirectional alignment (log-probability: -26.7)
 GTACTCTTGTCTGAGTGCAAGTTTCCCAAGGGCATGAAAA------tgcaTTTAGATTCAACCTAGTTTTTACATTCCAGAATGATTCCT
 GTACTCTTGTCTGAGTGCAAGTTTCCCAAGGGCATGAAAACCCTAG----TTTAGATTCAACCTAGTTTTTACATTCCAGAATGATTCCT

Template switch alignment (log-probability: -16.2)
 GTACTCTTGTCTGAGTGCAAGTTTCCCAAGGGCATGAAAA|TGCA|TTTAGATTCAACCTAGTTTTTACATTCCAGAATGATTCCT
 GTACTCTTGTCTGAGTGCAAGTTTCCCAAGGGCATGAAAA|TGCA|TTTAGATTCAACCTAGTTTTTACATTCCAGAATGATTCCT


==========
Event 2526
==========
Phylogenetic placement: species tree consistent
Significant comparisons: 13
Detected in comparisons: 13

Multiple sequence alignment:

    Human: ATCCAGATTTTGTTCCCCATTTCAAGTGTGAGATGAATCCCATACTTGAAACCAACATTCGAGGTATTC
          
        ↑                      1     4                 3   2                   
    Chimp: ATCCAGATTTTGTTCCCCATTG--TTTGTGAGATGAATCCCACACTTGAAACCAACATTCGAGGTATTC
          
          
  Gorilla: ATCCAGATTTTGTTCCCCATTG--TTTGTGAGATGAATCCCACACTTGAAACCAACATTCGAGGTATTC
        ↓                      1     4                 3   2                   
          
    Human: ATCCAGATTTTGTTCCCCATTTCAAGTGTGAGATGAATCCCATACTTGAAACCAACATTCGAGGTATTC

  Cluster:                      [   ]                                          


Orangutan: ATCCCGACTTTGTTCCCCATTG--TTTGTGAGATGAATCCCACACTTGAAACCAACATTCGAGGTATTC


Chimp > Human
-------------
chr4:13098575-13098579

Template switch process:
F1: L CAATTTCTTGCTGTTTTAAAATCCAGATTTTGTTCCCCATT 1
F3:                                             4 TGTGAGATGAATCCCATACTTGAAACCAACATTCGAGGTA R
RF:   CAATTTCTTGCTGTTTTAAAATCCAGATTTTGTTCCCCATTGTTTGTGAGATGAATCCCACACTTGAAACCAACATTCGAGGTA
RR:   GTTAAAGAACGACAAAATTTTAGGTCTAAAACAAGGGGTAACAAACACTCTACTTAGGGTGTGAACTTTGGTTGTAAGCTCCAT
F2:                                                               3 GAACT 2


Unidirectional alignment (log-probability: -33)
 AATTTCTTGCTGTTTTAAAATCCAGATTTTGTTCCCCATTtcaaG--TGTGAGATGAATCCCAtACTTGAAACCAACATTCGAGGTA
 AATTTCTTGCTGTTTTAAAATCCAGATTTTGTTCCCCATT----GTTTGTGAGATGAATCCCACACTTGAAACCAACATTCGAGGTA

Template switch alignment (log-probability: -21.9)
 AATTTCTTGCTGTTTTAAAATCCAGATTTTGTTCCCCATT|TCAAG|TGTGAGATGAATCCCAtACTTGAAACCAACATTCGAGGTA
 AATTTCTTGCTGTTTTAAAATCCAGATTTTGTTCCCCATT|TCAAG|TGTGAGATGAATCCCACACTTGAAACCAACATTCGAGGTA


Gorilla > Human
---------------
chr4:13098575-13098579

Template switch process:
F1: L CAATTTCTTGCTGTTTTAAAATCCAGATTTTGTTCCCCATT 1
F3:                                             4 TGTGAGATGAATCCCATACTTGAAACCAACATTCGAGGTA R
RF:   CAATTTCTTGCTGTTTTAAAATCCAGATTTTGTTCCCCATTGTTTGTGAGATGAATCCCACACTTGAAACCAACATTCGAGGTA
RR:   GTTAAAGAACGACAAAATTTTAGGTCTAAAACAAGGGGTAACAAACACTCTACTTAGGGTGTGAACTTTGGTTGTAAGCTCCAT
F2:                                                               3 GAACT 2


Unidirectional alignment (log-probability: -32)
 AATTTCTTGCTGTTTTAAAATCCAGATTTTGTTCCCCAT--TTcaagTGTGAGATGAATCCCAtACTTGAAACCAACATTCGAGGTA
 AATTTCTTGCTGTTTTAAAATCCAGATTTTGTTCCCCATTGTT----TGTGAGATGAATCCCACACTTGAAACCAACATTCGAGGTA

Template switch alignment (log-probability: -21.9)
 AATTTCTTGCTGTTTTAAAATCCAGATTTTGTTCCCCATT|TCAAG|TGTGAGATGAATCCCAtACTTGAAACCAACATTCGAGGTA
 AATTTCTTGCTGTTTTAAAATCCAGATTTTGTTCCCCATT|TCAAG|TGTGAGATGAATCCCACACTTGAAACCAACATTCGAGGTA


==========
Event 2527
==========
Phylogenetic placement: ILS consistent
Significant comparisons: 6
Detected in comparisons: 16

Multiple sequence alignment:

    Human: AAAGAGACATTACATAAATCAAAGGTTTATAACCTTAGAATTTAGGAATTCAAACaatt
          
          
    Chimp: AAAGAGACATTACATAAATCAAAGGTTTA------TGTAATTTAGGAATTCAAACAATT
        ↓                     3      2        1  4                   
          
  Gorilla: AAAGAGACATTACATAAATCAAAGGTTTATAACCTTAGAATTTAGGAATTCAAACAATT
          
          
    Human: AAAGAGACATTACATAAATCAAAGGTTTATAACCTTAGAATTTAGGAATTCAAACaatt

  Cluster:                              [       ]                    


Orangutan: AAAGAGCGATTACATAAATCAAAGGTTTATAACCTTAGAATTTAGAAATTCAAACAATT


Chimp > Gorilla
---------------
chr4:60421976-60421983

Template switch process:
F1: L GAAATACATTGAAAAGAGACATTACATAAATCAAAGGTTTAT 1
F3:                                             4 AATTTAGGAATTCAAACAATTAAAAAAA R
RF:   GAAATACGTTGAAAAGAGACATTACATAAATCAAAGGTTTATGTAATTTAGGAATTCAAACAATTAAAAAAC
RR:   CTTTATGCAACTTTTCTCTGTAATGTATTTAGTTTCCAAATACATTAAATCCTTAAGTTTGTTAATTTTTTG
F2:                                3 GATTCCAA 2


Unidirectional alignment (log-probability: -48.8)
 AATACaTTGAAAAGAGACATTACATAAATCAAAGGTTTAtaacctTagAATTTAGGAATTCAAACAATTAAAAAAa-----------
 AATACGTTGAAAAGAGACATTACATAAATCAAAGGTTTA------TGTAATTTAGGAATTCAAACAATTAAAAAACAATTGAAAAAT

Template switch alignment (log-probability: -33)
 AATACaTTGAAAAGAGACATTACATAAATCAAAGGTTTAT|AACCTTaG|AATTTAGGAATTCAAACAATTAAAAAAa
 AATACGTTGAAAAGAGACATTACATAAATCAAAGGTTTAT|AACCTTTG|AATTTAGGAATTCAAACAATTAAAAAAC


==========
Event 2528
==========
Phylogenetic placement: species tree consistent
Significant comparisons: 35
Detected in comparisons: 35

Multiple sequence alignment:

    Human: TTGAATATGGAGCTAGAAGAG---------ACGGTATG-------CTAATTATATGTATACCTCTCATTCAGTATACATGCTTATGTATAGTATTTAAGGAAATGGATTGCATACCCACAGTAATTCTAATTATT
          
          
    Chimp: TTGAATATGGAGCTAGAAGAG---------AAGGTATG-------CTAATTATATGTATACCTCTCATTCAGTATACATGCTTATGTATAGTATTTAAGGAAATGGATTGCATACCCACAGTAATTCTAATTATT
          
        ↑                         1                      4                                                              3    2                   
  Gorilla: TTGAATATGGAGCTAGAAGAGAAGCTCTAGAAGGTATACATATACATAATTATATGTATACCTCTCATTCAGTATACATGCTTATGTATAGTATTTAAGGAAATGGATTGCATACCCACAGTAATTCTAATTATT
        ↓                         1                      4                                                              3    2                   
          
    Human: TTGAATATGGAGCTAGAAGAG---------ACGGTATG-------CTAATTATATGTATACCTCTCATTCAGTATACATGCTTATGTATAGTATTTAAGGAAATGGATTGCATACCCACAGTAATTCTAATTATT

  Cluster:                      [                       ]                                                                                        


Orangutan: 


Gorilla > Human
---------------
chr4:58189811-58189816

Template switch process:
F1: L TTTAGATTAACCTGAGATATTTGAATATGGAGCTAGAAGAGACG 1
F3:                                                                   4 TAATTATATGTATACCTCTCATTCAGTATACATGCTTATG R
RF:   TTTAGATTAACCTGAGATATTTGAATATGGAGCTAGAAGAGAAGCTCTAGAAGGTATACATATACATAATTATATGTATACCTCTCATTCAGTATACATGCTTATGTATAGTATTTAAGGAAATGGATTGCATAC
RR:   AAATCTAATTGGACTCTATAAACTTATACCTCGATCTTCTCTTCGAGATCTTCCATATGTATATGTATTAATATACATATGGAGAGTAAGTCATATGTACGAATACATATCATAAATTCCTTTACCTAACGTATG
F2:                                                                                                                                  3 CGTATG 2


Unidirectional alignment (log-probability: -32.6)
 GATTAACCTGAGATATTTGAATATGGAGCTAGAAG---------AGAcGGTATgC-------TAATTATATGTATACCTCTCATTCAGTATACATGCTTATG
 GATTAACCTGAGATATTTGAATATGGAGCTAGAAGAGAAGCTCTAGAAGGTATACATATACATAATTATATGTATACCTCTCATTCAGTATACATGCTTATG

Template switch alignment (log-probability: -22.1)
 GATTAACCTGAGATATTTGAATATGGAGCTAGAAGAGAcG|GTATGC|TAATTATATGTATACCTCTCATTCAGTATACATGCTTATG
 GATTAACCTGAGATATTTGAATATGGAGCTAGAAGAGAAG|GTATGC|TAATTATATGTATACCTCTCATTCAGTATACATGCTTATG


Gorilla > Chimp
---------------
chr4:59287583-59287588

Template switch process:
F1: L TTTAGATTAACCTGAGATATTTGAATATGGAGCTAGAAGAGAAG 1
F3:                                                                   4 TAATTATATGTATACCTCTCATTCAGTATACATGCTTATG R
RF:   TTTAGATTAACCTGAGATATTTGAATATGGAGCTAGAAGAGAAGCTCTAGAAGGTATACATATACATAATTATATGTATACCTCTCATTCAGTATACATGCTTATGTATAGTATTTAAGGAAATGGATTGCATAC
RR:   AAATCTAATTGGACTCTATAAACTTATACCTCGATCTTCTCTTCGAGATCTTCCATATGTATATGTATTAATATACATATGGAGAGTAAGTCATATGTACGAATACATATCATAAATTCCTTTACCTAACGTATG
F2:                                                                                                                                  3 CGTATG 2


Unidirectional alignment (log-probability: -27.1)
 GATTAACCTGAGATATTTGAATATGGAGCTAGAAGAGAA---------GGTATgC-------TAATTATATGTATACCTCTCATTCAGTATACATGCTTATG
 GATTAACCTGAGATATTTGAATATGGAGCTAGAAGAGAAGCTCTAGAAGGTATACATATACATAATTATATGTATACCTCTCATTCAGTATACATGCTTATG

Template switch alignment (log-probability: -16.6)
 GATTAACCTGAGATATTTGAATATGGAGCTAGAAGAGAAG|GTATGC|TAATTATATGTATACCTCTCATTCAGTATACATGCTTATG
 GATTAACCTGAGATATTTGAATATGGAGCTAGAAGAGAAG|GTATGC|TAATTATATGTATACCTCTCATTCAGTATACATGCTTATG


==========
Event 2529
==========
Phylogenetic placement: ambiguous, missing/gapped/masked alignment block
Significant comparisons: 5
Detected in comparisons: 5

Multiple sequence alignment:

    Human: actcaggtagctttgatttttgg---tctagagtaggaaatttttcttatgcattcct
          
          
    Chimp: ACTCAGGTAGCTTTGATTTTTGGTCCTCTAGACCA-AAAATTTTTCTTATGCATTCCT
          
        ↑                     3       1    2    4                   
  Gorilla: ATTCAGGTAGCTTTGATTTTTGG---TCTAGAGTAGGAAATTTTTCTTATGCATTCCT
          
          
    Human: actcaggtagctttgatttttgg---tctagagtaggaaatttttcttatgcattcct

  Cluster:                        [            ]                    


Orangutan: 


Gorilla > Chimp
---------------
chr4:135268760-135268770

Template switch process:
F1: L TTTACCGATTAGGAAGAAACTCAGGTAGCTTTGATTTTTGGTC 1
F3:                                                     4 AAATTTTTCTTATGCATTCCTAGGCTGCAGGGCCAAATTG R
RF:   TTTACCGATTAAGAAGAAATTCAGGTAGCTTTGATTTTTGGTCTAGAGTAGGAAATTTTTCTTATGCATTCCTAGGCTGCAGGGCCAAATTG
RR:   AAATGGCTAATTCTTCTTTAAGTCCATCGAAACTAAAAACCAGATCTCATCCTTTAAAAAGAATACGTAAGGATCCGACGTCCCGGTTTAAC
F2:                                      3 AACCAGATCTC 2


Unidirectional alignment (log-probability: -48)
 ACCGATTAgGAAGAAAcTCAGGTAGCTTTGATTTTTGGTCctctagaccaa---------AAATTTTTCTTATGCATTCCTAGGCTGCAGGGCCAAATTG
 ACCGATTAAGAAGAAATTCAGGTAGCTTTGATTTTTGGTC-----------TAGAGTAGGAAATTTTTCTTATGCATTCCTAGGCTGCAGGGCCAAATTG

Template switch alignment (log-probability: -28.2)
 ACCGATTAgGAAGAAAcTCAGGTAGCTTTGATTTTTGGTC|CTCTAGACCAA|AAATTTTTCTTATGCATTCCTAGGCTGCAGGGCCAAATTG
 ACCGATTAAGAAGAAATTCAGGTAGCTTTGATTTTTGGTC|CTCTAGACCAA|AAATTTTTCTTATGCATTCCTAGGCTGCAGGGCCAAATTG


==========
Event 2530
==========
Phylogenetic placement: ambiguous, species tree consistent
Significant comparisons: 34
Detected in comparisons: 3456

Multiple sequence alignment:

    Human: TTTTATCACTTAATATTTTCTCATAAGCATTTTTTTAAGTAACTTAAAAATTATTTTACAGACTTA-AAATTGTGCAATATGCTTATTAATCATTATTTAAAGCAAT
          
          
    Chimp: TTTTATCACTTAATATTTTTTCATAAGCATTTTTCTAAGTAACTTAAAAATTATTTTACAGACTTAAAAATTGTGCAATATGCTTATTAATCATTATTTAAAGCAAT
          
          
  Gorilla: TTTTATCACTTAATATTTTCT-CTAAGCATT-TTTTAAGTAATTTAAAAATTATTTTACAGACTTAAAAATTGTGCAATATGCTTATTAATCATTATTTAAGGCAAT
        ↓                        1      4                                                 3      2                   
        ↑                       1        4                                                 3    2                    
    Human: TTTTATCACTTAATATTTTCTCATAAGCATTTTTTTAAGTAACTTAAAAATTATTTTACAGACTTA-AAATTGTGCAATATGCTTATTAATCATTATTTAAAGCAAT

  Cluster:                      [         ]                                                                          


Orangutan: TTTTATCACTTAATATTTTCTCATAAGCATTTTTTTAAGTAATTTAAAAATTATTTTACAGACTTAAAAATTGTGCAATATGCTTATTAATCATTATTTAAAGCAAT


Gorilla > Human
---------------
chr4:134122338-134122345

Template switch process:
F1: L TCTGCCATCATGTACCATGATTTTATCACTTAATATTTTCTC 1
F3:                                                 4 TTTTTTAAGTAACTTAAAAATTATTTTACAGACTTAAAATT R
RF:   TCTGCCATCATGTACCATGATTTTATCACTTAATATTTTCTCTAAGCATTTTTTAAGTAATTTAAAAATTATTTTACAGACTTAAAAATTGTGCAATATGCTTAT
RR:   AGACGGTAGTACATGGTACTAAAATAGTGAATTATAAAAGAGATTCGTAAAAAATTCATTAAATTTTTAATAAAATGTCTGAATTTTTAACACGTTATACGAATA
F2:                                                                                                  3 TACGAATA 2


Unidirectional alignment (log-probability: -38.9)
 TGCCATCATGTACCATGATTTTATCACTTAATATTTTCTCaTAAGCAtTTTTTTAAGTAAcTTAAAAATTATTTTACAGACTT-AAAAT
 TGCCATCATGTACCATGATTTTATCACTTAATATTTTCTC-TAAGCA-TTTTTTAAGTAATTTAAAAATTATTTTACAGACTTAAAAAT

Template switch alignment (log-probability: -27.8)
 TGCCATCATGTACCATGATTTTATCACTTAATATTTTCTC|ATAAGCAT|TTTTTTAAGTAAcTTAAAAATTATTTTACAGACTTAAAAt
 TGCCATCATGTACCATGATTTTATCACTTAATATTTTCTC|ATAAGCAT|TTTTTTAAGTAATTTAAAAATTATTTTACAGACTTAAAAA


Human > Gorilla
---------------
chr4:146187480-146187485

Template switch process:
F1: L TCTGCCATCATGTACCATGATTTTATCACTTAATATTTTCTC 1
F3:                                                   4 TTTTTTAAGTAATTTAAAAATTATTTTACAGACTTAAAA---------------ATT R
RF:   TCTGCCATCATGTACCATGATTTTATCACTTAATATTTTCTCATAAGCATTTTTTTAAGTAACTTAAAAATTATTTTACAGACTTAAAATTGTGCAATATGCTTATT
RR:   AGACGGTAGTACATGGTACTAAAATAGTGAATTATAAAAGAGTATTCGTAAAAAAATTCATTGAATTTTTAATAAAATGTCTGAATTTTAACACGTTATACGAATAA
F2:                                                                                                    3 ACGAAT 2


Unidirectional alignment (log-probability: -37.5)
 TGCCATCATGTACCATGATTTTATCACTTAATATTTTCTC-TAAGCA-TTTTTTAAGTAAtTTAAAAATTATTTTACAGACTTaAAAA
 TGCCATCATGTACCATGATTTTATCACTTAATATTTTCTCATAAGCATTTTTTTAAGTAACTTAAAAATTATTTTACAGACTT-AAAA

Template switch alignment (log-probability: -32.6)
 TGCCATCATGTACCATGATTTTATCACTTAATATTTTCTC|TAAGCA|TTTTTTAAGTAAtTTAAAAATTATTTTACAGACTTAAAA---------------A
 TGCCATCATGTACCATGATTTTATCACTTAATATTTTCTC|TAAGCA|TTTTTTAAGTAACTTAAAAATTATTTTACAGACTTAAAATTGTGCAATATGCTTA


==========
Event 2531
==========
Phylogenetic placement: species tree consistent
Significant comparisons: 5
Detected in comparisons: 25

Multiple sequence alignment:

    Human: TTCCCACAAGACCCTTTTTCATGGAATACCTTTTTAAGATCTCACATATAGTTTTTCTATGGATTACAAT-CAAAAATGTTAAAATATAAGTT
          
          
    Chimp: TTCCCACAAGACGCTTTTTCATGTAATACCTTTTTAAGATCTCACATATAGTTTTTCTATGGATTACCAT-GAAAAATGTTAAAATATAAGTT
          
        ↑                     3  2                                           1     4                   
  Gorilla: TTCCCACAAGACCCTTTTTCATGGAATACCTTTTTAAGATCTTACATATAGTTTTTCTATGGATTACATTCCAAAAATGTTAAAATATAAGTT
          
          
    Human: TTCCCACAAGACCCTTTTTCATGGAATACCTTTTTAAGATCTCACATATAGTTTTTCTATGGATTACAAT-CAAAAATGTTAAAATATAAGTT

  Cluster:                                                                    [   ]                    


Orangutan: TTCCCACAAGACCCTTTTTCATGGAATACCTTTTTAAGATCTCACATATAGTTTTTCTATGGATTACAATCTAAAAATGTTAAAATATAGGTT


Gorilla > Chimp
---------------
chr4:137683290-137683293

Template switch process:
F1:         L TACCTTTTTAAGATCTCACATATAGTTTTTCTATGGATTAC 1
F3:                                                       4 AAAAATGTTAAAATATAAGTTATTTCTGAAAAATGT R
RF:    CATGGAATACCTTTTTAAGATCTTACATATAGTTTTTCTATGGATTACATTCCAAAAATGTTAAAATATAAGTTATTTCTGAAAAATGT
RR:    GTACCTTATGGAAAAATTCTAGAATGTATATCAAAAAGATACCTAATGTAAGGTTTTTACAATTTTATATTCAATAAAGACTTTTTACA
F2:  3 GTAC 2


Unidirectional alignment (log-probability: -37.6)
 ACCTTTTTAAGATCTcACATATAGTTTTTCTATGGATTA----CCatgAAAAATGTTAAAATATAAGTTATTTCTGAAAAATGT----
 ACCTTTTTAAGATCTTACATATAGTTTTTCTATGGATTACATTCC---AAAAATGTTAAAATATAAGTTATTTCTGAAAAATGTTAAA

Template switch alignment (log-probability: -21.6)
 ACCTTTTTAAGATCTcACATATAGTTTTTCTATGGATTAC|CATG|AAAAATGTTAAAATATAAGTTATTTCTGAAAAATGT
 ACCTTTTTAAGATCTTACATATAGTTTTTCTATGGATTAC|CATG|AAAAATGTTAAAATATAAGTTATTTCTGAAAAATGT


==========
Event 2532
==========
Phylogenetic placement: ambiguous, species tree or ILS consistent
Significant comparisons: 34
Detected in comparisons: 1234

Multiple sequence alignment:

    Human: AGAACAGGTCTGGTGCCAGATACTGGAGTATCTGACCACTGGGTCAGATGTGAGAGAAAGTCAGAGAAGGCAGAGATGAAAGGATCCACTGACAGCCTGAGAAAATGCCCCT
          
          
    Chimp: GGAACAGGTCTGGTGCCAGATGCTGGAG------TTCAG-TGGTCAGATGTGAGAGAAAGTCAAAGAAGGTAGAGATGAAAGGATCCACTGACAGCCTGAGAAAATGCCCCT
          
          
  Gorilla: AGAACAGGTCTGGTGCCAGATGCTGGAG------TTCAG-TGGTCAGATGTGAGAGAAAGTCAGAGAAGGTAGAGATGAAAGGATCCACTGACAGCCTGAGAAAATGCCCCT
        ↓                                    1 3    4      2                                                              
        ↑                              1            4                                             3   2                   
    Human: AGAACAGGTCTGGTGCCAGATACTGGAGTATCTGACCACTGGGTCAGATGTGAGAGAAAGTCAGAGAAGGCAGAGATGAAAGGATCCACTGACAGCCTGAGAAAATGCCCCT

  Cluster:                      [                  ]                                                                      


Orangutan: AGAACAGGTCTGGTGCCAGATCCTGGAG------TCCAG-TGGTCAGATGTGAGAGAAAGTCAGAGAAGGTAGAGATGAAAGGATCCACTGAGAGCCTGAGAAAATGCCCCT


Gorilla > Human
---------------
chr4:13697058-13697069

Template switch process:
F1: L TAACTAGTCTTCCTTCCTTGAGAACAGGTCTGGTGCCAGATACTGGAGT 1
F3:                                                       4 GGTCAGATGTGAGAGAAAGTCAGAGAAGGCAGAGATGAAA R
RF:   TAACTAGTCTTCCTTCCTTGAGAACAGGTCTGGTGCCAGATGCTGGAGTTCAGTGGTCAGATGTGAGAGAAAGTCAGAGAAGGTAGAGATGAAA
RR:   ATTGATCAGAAGGAAGGAACTCTTGTCCAGACCACGGTCTACGACCTCAAGTCACCAGTCTACACTCTCTTTCAGTCTCTTCCATCTCTACTTT
F2:                                                   3 GTCACCAGTCTA 2


Unidirectional alignment (log-probability: -49.3)
 TTCCTTCCTTGAGAACAGGTCTGGTGCCAGATaCTGGAGTatctgaccactg-----GGTCAGATGTGAGAGAAAGTCAGAGAAGGcAGAGATGAAA
 TTCCTTCCTTGAGAACAGGTCTGGTGCCAGATGCTGGAGT------------TCAGTGGTCAGATGTGAGAGAAAGTCAGAGAAGGTAGAGATGAAA

Template switch alignment (log-probability: -28.5)
 TTCCTTCCTTGAGAACAGGTCTGGTGCCAGATaCTGGAGT|ATCTGACCACTG|GGTCAGATGTGAGAGAAAGTCAGAGAAGGcAGAGATGAAA
 TTCCTTCCTTGAGAACAGGTCTGGTGCCAGATGCTGGAGT|ATCTGACCACTG|GGTCAGATGTGAGAGAAAGTCAGAGAAGGTAGAGATGAAA


Human > Gorilla
---------------
chr4:13051022-13051026

Template switch process:
F1: L TAACTAGTCTTCCTTCCTTGAGAACAGGTCTGGTGCCAGATGCTGGAGT 1
F3:                                                              4 GGTCAGATGTGAGAGAAAGTCAGAGAAGGTAGAGATGAAA R
RF:   TAACTAGTCTTCCTTCCTTGAGAACAGGTCTGGTGCCAGATACTGGAGTATCTGACCACTGGGTCAGATGTGAGAGAAAGTCAGAGAAGGCAGAGATGAAAGGATCCACTGA
RR:   ATTGATCAGAAGGAAGGAACTCTTGTCCAGACCACGGTCTATGACCTCATAGACTGGTGACCCAGTCTACACTCTCTTTCAGTCTCTTCCGTCTCTACTTTCCTAGGTGACT
F2:                                                                                                            3 TGACT 2


Unidirectional alignment (log-probability: -39.6)
 TTCCTTCCTTGAGAACAGGTCTGGTGCCAGATgCTGGAGT------------tcagtGGTCAGATGTGAGAGAAAGTCAGAGAAGGtAGAGATGAAA
 TTCCTTCCTTGAGAACAGGTCTGGTGCCAGATACTGGAGTATCTGACCACTG-----GGTCAGATGTGAGAGAAAGTCAGAGAAGGCAGAGATGAAA

Template switch alignment (log-probability: -27.6)
 TTCCTTCCTTGAGAACAGGTCTGGTGCCAGATgCTGGAGT|TCAGT|GGTCAGATGTGAGAGAAAGTCAGAGAAGGtAGAGATGAAA
 TTCCTTCCTTGAGAACAGGTCTGGTGCCAGATACTGGAGT|TCAGT|GGTCAGATGTGAGAGAAAGTCAGAGAAGGCAGAGATGAAA


==========
Event 2533
==========
Phylogenetic placement: species tree consistent
Significant comparisons: 6
Detected in comparisons: 46

Multiple sequence alignment:

    Human: TTGGGCCCAGGCGGCAGTTGCTACTGCTCCGGGGACCAAGCCCAGAGAAGGCCGAGAGGGCTCAGCGCAGCAC
          
          
    Chimp: TTGGGCCCAGGCGGCAGTTGCTACTGCTCCGGGGACCAAGCCCAGAGAAGGCCGAGAGGGCTCAGCGCAGCAC
        ↓                     3    2               1      4                        
          
  Gorilla: TTGGGCCCAGGCGGCAGTTGCTACTGCTCCGGGGACCAAGCAGTAGCAAGGCTGAGAGGGCTCAGCGCAGCAC
          
          
    Human: TTGGGCCCAGGCGGCAGTTGCTACTGCTCCGGGGACCAAGCCCAGAGAAGGCCGAGAGGGCTCAGCGCAGCAC

  Cluster:                                          [          ]                   


Orangutan: TTGGGTCCAGGAGGCAGTTACTACTGCTCCGGGGACCAAGCCCAGAGAAGGCCAAGAGGGCTCAGCGCAGCAC


Chimp > Gorilla
---------------
chr4:12896425-12896430

Template switch process:
F1: L TTGGGCCCAGGCGGCAGTTGCTACTGCTCCGGGGACCAAGC 1
F3:                                                4 AAGGCTGAGAGGGCTCAGCGCAGCACAGGGATGCAGGCAGTGGGTG R
RF:   TTGGGCCCAGGCGGCAGTTGCTACTGCTCCGGGGACCAAGCCCAGAGAAGGCCGAGAGGGCTCAGCGCAGCACAGGGATGCAGGCAGTGGGTG
RR:   AACCCGGGTCCGCCGTCAACGATGACGAGGCCCCTGGTTCGGGTCTCTTCCGGCTCTCCCGAGTCGCGTCGTGTCCCTACGTCCGTCACCCAC
F2:                    3 CGATGA 2


Unidirectional alignment (log-probability: -32.2)
 TGGGCCCAGGCGGCAGTTGCTACTGCTCCGGGGACCAAGC----AGtagcAAGGCtGAGAGGGCTCAGCGCAGCACAGGGATGCAGGCAG
 TGGGCCCAGGCGGCAGTTGCTACTGCTCCGGGGACCAAGCCCAGAG----AAGGCCGAGAGGGCTCAGCGCAGCACAGGGATGCAGGCAG

Template switch alignment (log-probability: -22.2)
 TGGGCCCAGGCGGCAGTTGCTACTGCTCCGGGGACCAAGC|AGTAGC|AAGGCtGAGAGGGCTCAGCGCAGCACAGGGATGCAGGCAG
 TGGGCCCAGGCGGCAGTTGCTACTGCTCCGGGGACCAAGC|AGTAGC|AAGGCCGAGAGGGCTCAGCGCAGCACAGGGATGCAGGCAG


==========
Event 2534
==========
Phylogenetic placement: species tree consistent
Significant comparisons: 2
Detected in comparisons: 25

Multiple sequence alignment:

    Human: AAATGTCTTCCACATTAAAAGGTAATTACCTGTGTTTTATACTTGTTTAAAAACAT-------------TAAGACAAGATAAAAATGAGA
        ↓                     4             3          2      1                                     
          
    Chimp: AAATGTCTTCCACATTAAAAGGTAATTACCTGTGTTTTATACTTGTTTAAAACAAGTATAAAACAGGTAAAAGACAAGATAAAAATGAGA
          
          
  Gorilla: AAATGTCTTCCACATTAAAAGGTAATTATCTGTGTTTTATACTTGTTTAAAAACAT-------------CAAGACAAGATAAAAATGAGA
          
          
    Human: AAATGTCTTCCACATTAAAAGGTAATTACCTGTGTTTTATACTTGTTTAAAAACAT-------------TAAGACAAGATAAAAATGAGA

  Cluster:                                                     [                ]                   


Orangutan: AAATGTCTTCCACATTAAAAGGTAATTATCTGTGTTTTATACTTGTTTAAAAACAT-------------TAAGACAAGATAAAAATGAGA


Human > Chimp
-------------
chr4:57515436-57515447

Template switch process:
F1: L ACATTAAAAGGTAATTACCTGTGTTTTATACTTGTTTAAAA 1
F3:         4 AGGTAA--------------------------------AAGACAAGATAAAAATGAGACTAGCCCTCACCAAACAGAA R
RF:   ACATTAAAAGGTAATTACCTGTGTTTTATACTTGTTTAAAAACATTAAGACAAGATAAAAATGAGACTAGCCCTCACCAAACAGAA
RR:   TGTAATTTTCCATTAATGGACACAAAATATGAACAAATTTTTGTAATTCTGTTCTATTTTTACTCTGATCGGGAGTGGTTTGTCTT
F2:                       3 CAAAATATGAAC 2


Unidirectional alignment (log-probability: -45.8)
 CATTAAAAGGTAATTACCTGTGTTTTATACTTGTTTAAAacaagtataaaacaggtAA----AAGACAAGATAAAAATGAGACTAGCCCTCACCAA
 CATTAAAAGGTAATTACCTGTGTTTTATACTTGTTTAAA-----------------AACATTAAGACAAGATAAAAATGAGACTAGCCCTCACCAA

Template switch alignment (log-probability: -28.7)
 CATTAAAAGGTAATTACCTGTGTTTTATACTTGTTTAAAA|CAAGTATAAAAC|AGGTAA--------------------------------AAGACAAGATAAAAATGAGACTAGCCCTCACCAA
 CATTAAAAGGTAATTACCTGTGTTTTATACTTGTTTAAAA|CAAGTATAAAAC|AGGTAATTACCTGTGTTTTATACTTGTTTAAAAACATTAAGACAAGATAAAAATGAGACTAGCCCTCACCAA


==========
Event 2535
==========
Phylogenetic placement: species tree consistent
Significant comparisons: 6
Detected in comparisons: 46

Multiple sequence alignment:

    Human: TGCAGCCAATGTAGGTTCAAA----------G----------------GTAAAAAGAGTTGGTAAGATGAAAGAGAAAGAATTTTAGAAGAGAAAACTCTGCCATGGGTCAAGTAAGAATTTCAAAGAGAAATGACTCCATCCATTTTCCTCAAAGGT-----AATAGTACAGGAG
          
          
    Chimp: TGCAGCCAATGTAGGTTCAAA-----GCTATG----------------GTAAAAAGAGTTGGTAAGATGAAAGAGAAACAATTTTAGAAGAGAAAACTCTGCCATGGGTCAAGTAAGAATTTCAAAGAGAAATGACTCCCTCCATTTTCCTCAAAGGT-----AATAGTACAGGAG
        ↓                               4                       1                                                                                               3     2                   
          
  Gorilla: TGCAGCCAATGTAGGTTCAAAGCTAT-----GGTAAAACTTTGAGTTGGTAAAAAGAGTTGGTAAGATGAAAGAGAAACAATTTTAGAAGAGAAAACTCTGCAATGGGTCAAGTAAGAATTTCAAAGAGAAATGACTCCATCCATTTTCCCTAAAGGT-----AATAGTACAGGAG
          
          
    Human: TGCAGCCAATGTAGGTTCAAA----------G----------------GTAAAAAGAGTTGGTAAGATGAAAGAGAAAGAATTTTAGAAGAGAAAACTCTGCCATGGGTCAAGTAAGAATTTCAAAGAGAAATGACTCCATCCATTTTCCTCAAAGGT-----AATAGTACAGGAG

  Cluster:                      [                         ]                                                                                                                               


Orangutan: TGCAGCCAATGTAGGTTCAAAGCTAT-----G----------------GTAAAAAGAGTTGGTAAGATGAAAGAGAAACAATTTTAGAAGAGAAAACTCTGCCATGGGTCAAGTAAGAATTTCAAAGAGAAATGACTCCATCCATTTTCCTCAAAGGTAATATAATAGTACAGGAG


Chimp > Gorilla
---------------
chr4:57088743-57088749

Template switch process:
F1: L GTTTGTAGACTTTCACACAATGCAGCCAATGTAGGTTCAAAGCTATGGTAAAA 1
F3:                                             4 TTGGTAAAAAGAGTTGGTAAGATGAAAGAGAAACAATTTTAGA R
RF:   GTTTGTAGACTTTCACACAATGCAGCCAATGTAGGTTCAAAGCTATGGTAAAAAGAGTTGGTAAGATGAAAGAGAAACAATTTTAGAAGAGAAAACTCTGCCATGGGTCAAGTAAGAATTTCAAAGAGAAATGACTCCCTCCATTTTCCTCAAAG
RR:   CAAACATCTGAAAGTGTGTTACGTCGGTTACATCCAAGTTTCGATACCATTTTTCTCAACCATTCTACTTTCTCTTTGTTAAAATCTTCTCTTTTGAGACGGTACCCAGTTCATTCTTAAAGTTTCTCTTTACTGAGGGAGGTAAAAGGAGTTTC
F2:                                                                                                                                                     3 GAGTTTC 2


Unidirectional alignment (log-probability: -34)
 CACACAATGCAGCCAATGTAGGTTCAAAGCTAtggtaaaactttgagtTGGTAAAAAGAGTTGGTAAGATGAAAGAGAAACAATTTT
 CACACAATGCAGCCAATGTAGGTTCAAAGCTA----------------TGGTAAAAAGAGTTGGTAAGATGAAAGAGAAACAATTTT

Template switch alignment (log-probability: -22.5)
 CACACAATGCAGCCAATGTAGGTTCAAAGCTATGGTAAAA|CTTTGAG|tTGGTAAAAAGAGTTGGTAAGATGAAAGAGAAACAATTTT
 CACACAATGCAGCCAATGTAGGTTCAAAGCTATGGTAAAA|CTTTGAG|ATGGTAAAAAGAGTTGGTAAGATGAAAGAGAAACAATTTT


==========
Event 2536
==========
Phylogenetic placement: ILS consistent
Significant comparisons: 1
Detected in comparisons: 16

Multiple sequence alignment:

    Human: AAAACTGTGGTTTCATGATTGCAAGCCTAGACTGGTGCCCATCATTATCACTTTTGGTAAAGGTATAGGATCTGAGTTaaaaaagaaaaaagaaaTTAAGTGTGAAATGTATCTTGCAAGAGTCAATTCTA--GATG--------------------CCTAC-TCACTAGCTGTTTT
          
        ↑                     3    2                                                                                      1                            4                                   
    Chimp: AAAACTGTGGTTTCATGATTGCAAGCCTAGACTGGTGCCCATCATTATCACTTTTGGTAAAGGTATAGGATCTGAGTTaaaaaagaaaaaagaaaTTAAGTGTGAAATGTATTCT----------------------GCGAGAGTCAATTCTAGATGCCTAC-TCACTAGCTATTTT
          
          
  Gorilla: AAAACTGTGGTTTCATGATTGCAAGCCTAGACTGGTGCCCATCATTATCACTTTTGGAAAAGGTATAGGATCTGAGTTaaaaaagaaaaaagaaaTTAAGTGTGAAATGTATCTTGCGAGAGTCAATTCTA--GATG--------------------CCTAC-TCACTAGCTATTTT
          
          
    Human: AAAACTGTGGTTTCATGATTGCAAGCCTAGACTGGTGCCCATCATTATCACTTTTGGTAAAGGTATAGGATCTGAGTTaaaaaagaaaaaagaaaTTAAGTGTGAAATGTATCTTGCAAGAGTCAATTCTA--GATG--------------------CCTAC-TCACTAGCTGTTTT

  Cluster:                                                                                                                 [                                           ]                   


Orangutan: AAAACTGTGGTTTCATGATTGCAAGCCTAGACTGGTGCCCATCATTATTACTTATGGTAAAGGTATAGGATCTGAGTTAAAA-------AAGAAATTAAGTGTGAAATGTATCTTGCGAGAGTCAATTCTAGGAATG--------------------CCTACTCCACTAGCTATTTT


Chimp > Human
-------------
chr4:53484447-53484452

Template switch process:
F1:                                                      L CTGAGTTAAAAAAGAAAAAAGAAATTAAGTGTGAAATGTAT 1
F3:                                                                                                     4 AGAGTCAATTCTAGATGCCTACTCACTAGCTGTTTTCTTCTCCCTTTTTTCTTGAAC R
RF:    TGCAAGCCTAGACTGGTGCCCATCATTATCACTTTTGGTAAAGGTATAGGATCTGAGTTAAAAAAGAAAAAAGAAATTAAGTGTGAAATGTATTCTGCGAGAGTCAATTCTAGATGCCTACTCACTAGCTATTTTCTTCTCCCTTTTTTCTTGAAC
RR:    ACGTTCGGATCTGACCACGGGTAGTAATAGTGAAAACCATTTCCATATCCTAGACTCAATTTTTTCTTTTTTCTTTAATTCACACTTTACATAAGACGCTCTCAGTTAAGATCTACGGATGAGTGATCGATAAAAGAAGAGGGAAAAAAGAACTTG
F2:  3 ACGTTC 2


Unidirectional alignment (log-probability: -35)
 TGAGTTAAAAAAGAAAAAAGAAATTAAGTGTGAAATGTATctTGCaAGAGTCAATTCTAGATGCCTACTCACTAGCTgTTTTCTTC
 TGAGTTAAAAAAGAAAAAAGAAATTAAGTGTGAAATGTATTCTGCGAGAGTCAATTCTAGATGCCTACTCACTAGCTATTTTCTTC

Template switch alignment (log-probability: -22.3)
 TGAGTTAAAAAAGAAAAAAGAAATTAAGTGTGAAATGTAT|CTTGCA|AGAGTCAATTCTAGATGCCTACTCACTAGCTgTTTTCTTC
 TGAGTTAAAAAAGAAAAAAGAAATTAAGTGTGAAATGTAT|CTTGCA|AGAGTCAATTCTAGATGCCTACTCACTAGCTATTTTCTTC


==========
Event 2537
==========
Phylogenetic placement: ambiguous, species tree or ILS consistent
Significant comparisons: 56
Detected in comparisons: 1256

Multiple sequence alignment:

    Human: AGACTAGCAACAATAAGATTTCTATAACAGTAGATTAATAAAATATCTACTGTTATAGAAATAGAGTTCATTTCATAGAAC
          
          
    Chimp: AGACCAGCAACAATAAGATTTCTATAACAGTAGATTAATAAAATATCTACTGTTA------TAGAGTTCATTTCGTAGAAC
        ↓                     3         2              1               4                   
        ↑                           3       2              1           4                   
  Gorilla: AGACTAGCAACAATAAGATTTCTATAACAGTAGATTAATAAAA----TACTGTTATAGAAATAGAGTTCATTTCGTAGAAC
          
          
    Human: AGACTAGCAACAATAAGATTTCTATAACAGTAGATTAATAAAATATCTACTGTTATAGAAATAGAGTTCATTTCATAGAAC

  Cluster:                                            [                ]                   


Orangutan: 


Gorilla > Chimp
---------------
chr4:139921628-139921636

Template switch process:
F1: L ACCAGCAACAATAAGATTTCTATAACAGTAGATTAATAAAATA 1
F3:                                                       4 ATAGAGTTCATTTCGTAGAACTTGATTAATAGAGTCCATTC R
RF:   ACTAGCAACAATAAGATTTCTATAACAGTAGATTAATAAAATACTGTTATAGAAATAGAGTTCATTTCGTAGAACTTGATTAATAGAGTCCATTC
RR:   TGATCGTTGTTATTCTAAAGATATTGTCATCTAATTATTTTATGACAATATCTTTATCTCAAGTAAAGCATCTTGAACTAATTATCTCAGGTAAG
F2:                        3 TTGTCATCT 2


Unidirectional alignment (log-probability: -32.3)
 AGCAACAATAAGATTTCTATAACAGTAGATTAATAAAAtatcTACTGTT------ATAGAGTTCATTTCGTAGAACTTGATTAATAGAGTCCATT
 AGCAACAATAAGATTTCTATAACAGTAGATTAATAAAA----TACTGTTATAGAAATAGAGTTCATTTCGTAGAACTTGATTAATAGAGTCCATT

Template switch alignment (log-probability: -22.5)
 AGCAACAATAAGATTTCTATAACAGTAGATTAATAAAATA|TCTACTGTT|ATAGAGTTCATTTCGTAGAACTTGATTAATAGAGTCCATT
 AGCAACAATAAGATTTCTATAACAGTAGATTAATAAAATA|TCTACTGTT|ATAGAGTTCATTTCGTAGAACTTGATTAATAGAGTCCATT


Chimp > Gorilla
---------------
chr4:148778857-148778867

Template switch process:
F1: L ACTAGCAACAATAAGATTTCTATAACAGTAGATTAATAAAATA 1
F3:                                                     4 ATAGAGTTCATTTCGTAGAACTTGATTAATAGAGTCCATTC R
RF:   ACCAGCAACAATAAGATTTCTATAACAGTAGATTAATAAAATATCTACTGTTATAGAGTTCATTTCGTAGAACTTGATTAATAGAGTCCATTC
RR:   TGGTCGTTGTTATTCTAAAGATATTGTCATCTAATTATTTTATAGATGACAATATCTCAAGTAAAGCATCTTGAACTAATTATCTCAGGTAAG
F2:                  3 AAGATATTGTC 2


Unidirectional alignment (log-probability: -35.1)
 AGCAACAATAAGATTTCTATAACAGTAGATTAATAAAA----TACTGTTatagaaATAGAGTTCATTTCGTAGAACTTGATTAATAGAGTCCATT
 AGCAACAATAAGATTTCTATAACAGTAGATTAATAAAATATCTACTGTT------ATAGAGTTCATTTCGTAGAACTTGATTAATAGAGTCCATT

Template switch alignment (log-probability: -22.7)
 AGCAACAATAAGATTTCTATAACAGTAGATTAATAAAATA|CTGTTATAGAA|ATAGAGTTCATTTCGTAGAACTTGATTAATAGAGTCCATT
 AGCAACAATAAGATTTCTATAACAGTAGATTAATAAAATA|CTGTTATAGAA|ATAGAGTTCATTTCGTAGAACTTGATTAATAGAGTCCATT


==========
Event 2538
==========
Phylogenetic placement: species tree consistent
Significant comparisons: 5
Detected in comparisons: 25

Multiple sequence alignment:

    Human: GTGTCCCAGCTGGCTTGAGACCAGAGAGGTTGTCTTTTCTGATAACTTTGCATCCTGAAATGGTGAAAA
          
          
    Chimp: GTGTCCCAGCTGGCTTGAGAC----AAAGTTATCTTTTCTGATAACTTTGCATCCTGAAATGGTGAAAA
          
        ↑                      1             4     3       2                   
  Gorilla: GTGTCCCAGCTGGCTTGAGACCAGAGAGGTTGCCTTTTCTGATAACTTTGCATCCTGAAATGGTGAAAA
          
          
    Human: GTGTCCCAGCTGGCTTGAGACCAGAGAGGTTGTCTTTTCTGATAACTTTGCATCCTGAAATGGTGAAAA

  Cluster:                      [          ]                                   


Orangutan: GTGTCCCAGCTGGCTTGAGACCAGAGAGGTTGTCTTTTTTGATTACTTTGCATCCTGAAACGGTGAAAA


Gorilla > Chimp
---------------
chr4:141616207-141616215

Template switch process:
F1: L ATTCTAGTCACATCCTGGTAGTGTCCCAGCTGGCTTGAGAC 1
F3:                                                       4 TTTTCTGATAACTTTGCATCCTGAAATGGTGAAAACGAA R
RF:   ATTCTAGTCACATCCTGGTAGTGTCCCAGCTGGCTTGAGACCAGAGAGGTTGCCTTTTCTGATAACTTTGCATCCTGAAATGGTGAAAACGAA
RR:   TAAGATCAGTGTAGGACCATCACAGGGTCGACCGAACTCTGGTCTCTCCAACGGAAAAGACTATTGAAACGTAGGACTTTACCACTTTTGCTT
F2:                                                             3 CTATTGAAA 2


Unidirectional alignment (log-probability: -32.7)
 TTCTAGTCACATCCTGGTAGTGTCCCAGCTGGCTTGAGA------------CaaagttatCTTTTCTGATAACTTTGCATCCTGAAATGGTGAAAACGAA
 TTCTAGTCACATCCTGGTAGTGTCCCAGCTGGCTTGAGACCAGAGAGGTTGC--------CTTTTCTGATAACTTTGCATCCTGAAATGGTGAAAACGAA

Template switch alignment (log-probability: -16.8)
 TTCTAGTCACATCCTGGTAGTGTCCCAGCTGGCTTGAGAC|AAAGTTATC|TTTTCTGATAACTTTGCATCCTGAAATGGTGAAAACGAA
 TTCTAGTCACATCCTGGTAGTGTCCCAGCTGGCTTGAGAC|AAAGTTATC|TTTTCTGATAACTTTGCATCCTGAAATGGTGAAAACGAA


==========
Event 2539
==========
Phylogenetic placement: species tree consistent
Significant comparisons: 1
Detected in comparisons: 13

Multiple sequence alignment:

    Human: GAGAAAATGTTCTGTTTTTATGCATACTAGATAGTATGCATAAAGACACTTATAATTTAGAT
          
        ↑                     3        1         2  4                   
    Chimp: GAGAAAATGTTCTGTTTTTATGCATACTATC--------TGAAAGACACTTATAATTTAGAT
          
          
  Gorilla: GAGAAAATGTTCCGTTTTTATGCATATTATC--------TGAAAGACACTTATAATTTAGAT
          
          
    Human: GAGAAAATGTTCTGTTTTTATGCATACTAGATAGTATGCATAAAGACACTTATAATTTAGAT

  Cluster:                              [          ]                    


Orangutan: GAGAAAATGTTCTGTTTTTATGCATACTATC--------TGAAAGACACTTATAATTTAGAT


Chimp > Human
-------------
chr4:137879387-137879398

Template switch process:
F1: L AGAATCTACTTTGAGAAAATGTTCTGTTTTTATGCATACTA 1
F3:                                              4 AAAGACACTTATAATTTAGATTTTAGAGTCCCAGACAATA R
RF:   AGAATGTACTTTGAGAAAATGTTCTGTTTTTATGCATACTATCTGAAAGACACTTATAATTTAGATTTTAGAGTCCCAGACAATA
RR:   TCTTACATGAAACTCTTTTACAAGACAAAAATACGTATGATAGACTTTCTGTGAATATTAAATCTAAAATCTCAGGGTCTGTTAT
F2:                                3 TACGTATGATAG 2


Unidirectional alignment (log-probability: -43.1)
 GAATcTACTTTGAGAAAATGTTCTGTTTTTATGCATACTA---GAtagtatgcataAAGACACTTATAATTTAGATTTTAGAGTCCCAGACAATA
 GAATGTACTTTGAGAAAATGTTCTGTTTTTATGCATACTATCTGA-----------AAGACACTTATAATTTAGATTTTAGAGTCCCAGACAATA

Template switch alignment (log-probability: -22.8)
 GAATcTACTTTGAGAAAATGTTCTGTTTTTATGCATACTA|GATAGTATGCAT|AAAGACACTTATAATTTAGATTTTAGAGTCCCAGACAATA
 GAATGTACTTTGAGAAAATGTTCTGTTTTTATGCATACTA|GATAGTATGCAT|AAAGACACTTATAATTTAGATTTTAGAGTCCCAGACAATA


==========
Event 2540
==========
Phylogenetic placement: species tree consistent
Significant comparisons: 2
Detected in comparisons: 25

Multiple sequence alignment:

    Human: TTAGCATAAGCTACACAATAG-GATGAACATTGAACT-CATCCACAAACATTTATAATGGGTACATAACTCTATAATATGAACTTTAGAAACTCTTAAAGAAGCATACAGTACAGTCCATGAACCAAAAA
        ↓                       1     4                                                                            3    2                   
          
    Chimp: TTAGCATAAGCTACACAATAGCTGTATTCATTGAACT-CATCCACAAACATTTATAATGGGTACATAACTCTATAATATGAACTTTAGAAACTCTTAGAGAAGCATATGGTACAGTCCATGAACCAAAAA
          
          
  Gorilla: TTAGCATAAGCTACACCATAGCTGTATTCACTGAACT-CACCCACAAACATTTATAATGGGTAGATAACTCTATAATATGAACTTTAGAAACTCTTAAAGAAGCATACGGTACAGTCCATGAACCAAAAA
          
          
    Human: TTAGCATAAGCTACACAATAG-GATGAACATTGAACT-CATCCACAAACATTTATAATGGGTACATAACTCTATAATATGAACTTTAGAAACTCTTAAAGAAGCATACAGTACAGTCCATGAACCAAAAA

  Cluster:                      [     ]                                                                                                     


Orangutan: TTAGCATAAGCTACACAATAGCTGTATTCATTGAACTCTATCCACAAACATTTATAATGGGTACATAACTCTATAATATGAACTTTAGAAACTCTTAAAGAAGCATACAGTACAGTCCATGAACCAAAAA


Human > Chimp
-------------
chr4:141293153-141293158

Template switch process:
F1: L AACTTCTATAATCAGACAATTTAGCATAAGCTACACAATAG 1
F3:                                               4 TCATTGAACTCATCCACAAACATTTATAATGGGTACATAAC R
RF:   AACTTCTATAATCAGACAATTTAGCATAAGCTACACAATAGGATGAACATTGAACTCATCCACAAACATTTATAATGGGTACATAACTCTATAATATGAACTTTAGAAACTCTTAAAGAAGCATACAG
RR:   TTGAAGATATTAGTCTGTTAAATCGTATTCGATGTGTTATCCTACTTGTAACTTGAGTAGGTGTTTGTAAATATTACCCATGTATTGAGATATTATACTTGAAATCTTTGAGAATTTCTTCGTATGTC
F2:                                                                                                                           3 TATGTC 2


Unidirectional alignment (log-probability: -31.5)
 ACTTCTATAATCAGACAATTTAGCATAAGCTACACAATAGctgtatt------CATTGAACTCATCCACAAACATTTATAATGGGTACATAA
 ACTTCTATAATCAGACAATTTAGCATAAGCTACACAATAG-------GATGAACATTGAACTCATCCACAAACATTTATAATGGGTACATAA

Template switch alignment (log-probability: -22)
 ACTTCTATAATCAGACAATTTAGCATAAGCTACACAATAG|CTGTAT|tCATTGAACTCATCCACAAACATTTATAATGGGTACATAA
 ACTTCTATAATCAGACAATTTAGCATAAGCTACACAATAG|CTGTAT|ACATTGAACTCATCCACAAACATTTATAATGGGTACATAA


==========
Event 2541
==========
Phylogenetic placement: species tree consistent
Significant comparisons: 1
Detected in comparisons: 13

Multiple sequence alignment:

    Human: TTAATTTTCCAAATAAGTTAA----AAGTTTGTAATTaca---aacaaaacaaaacaaaac-aaaaca--aaaa
          
        ↑                           1  3         4              2                   
    Chimp: TTAATTTTCCAAATAAGTTAA--AACAGTTTGTAATTaca------------aaacaaaac-aaaaca--aaac
          
          
  Gorilla: TTCATTTTCCAAATAAGTTAAAA--CAGTTTGTAATTacaaaa----------aacaaaaaacaaacaaacaaa
          
          
    Human: TTAATTTTCCAAATAAGTTAA----AAGTTTGTAATTaca---aacaaaacaaaacaaaac-aaaaca--aaaa

  Cluster:                      [   ]                                               


Orangutan: TTAATTTTCCAAATAAGTTAAAA--CAGTTTGTAATTACaaaa-------------------------------


Chimp > Human
-------------
chr4:50907914-50907927

Template switch process:
F1: L GGCCACAATTTTCTAATGACTTAATTTTCCAAATAAGTTAAAAG 1
F3:                                                         4 CAAAACAAAACAAAACAAAACAAA R
RF:   GGCCACAATTTTCTAATGACTTAATTTTCCAAATAAGTTAAAACAGTTTGTAATTACAAAACAAAACAAAACAAAACAAA
RR:   CCGGTGTTAAAAGATTACTGAATTAAAAGGTTTATTCAATTTTGTCAAACATTAATGTTTTGTTTTGTTTTGTTTTGTTT
F2:                                               3 AAACATTAATGTTT 2


Unidirectional alignment (log-probability: -34.1)
 ACAATTTTCTAATGACTTAATTTTCCAAATAAGTTAAA--AGTTTGTAATTACAaacaaaacaAAACAAAACAAAACAAA
 ACAATTTTCTAATGACTTAATTTTCCAAATAAGTTAAAACAGTTTGTAATTACA---------AAACAAAACAAAACAAA

Template switch alignment (log-probability: -22.7)
 ACAATTTTCTAATGACTTAATTTTCCAAATAAGTTAAAAg|TTTGTAATTACAAA|CAAAACAAAACAAAACAAAACAAA
 ACAATTTTCTAATGACTTAATTTTCCAAATAAGTTAAAAC|TTTGTAATTACAAA|CAAAACAAAACAAAACAAAACAAA


==========
Event 2542
==========
Phylogenetic placement: species tree consistent
Significant comparisons: 1
Detected in comparisons: 13

Multiple sequence alignment:

    Human: TGAGTGAGACATTCTTTGTGATGACTTCTTCCAAATa--------------ttgta-gtt--------------atacaattgtagttatacaatCTACAGGAATAGATATTTGGAAGAAGTCATCACAAAGAATGTCTC----
          
        ↑                      1                                                            4         3                               2                   
    Chimp: TGAGTGAGACATTCTTTGTGACAACTTCTTCCAAATA-------TCTATTCCTGTAGatt--------------gtataactacaattgtata-actac-------aatATTTGGAAGAAGTCATCACAAAGAATGTCTC----
          
          
  Gorilla: TGAGTGAGACATTCTTTGTGATGACTTCTTCCAAATATCTATTC-------CTGTAGATT----------------------------GTATA-ACTAC-------AATATTTGGAAGAAGTCATCACAAAGAATGTCTC----
          
          
    Human: TGAGTGAGACATTCTTTGTGATGACTTCTTCCAAATa--------------ttgta-gtt--------------atacaattgtagttatacaatCTACAGGAATAGATATTTGGAAGAAGTCATCACAAAGAATGTCTC----

  Cluster:                      []                                                                                                                        


Orangutan: TGAGTGAGACATTCTTTGTGATGACTTCTTCCAAATATCTATTC-------CTGTAGattgtttaactacaatt--------------gtata-actac-------aatATTTGGAAGAAGTCGTCNNNNNNNNNNNNNNNNNN


Chimp > Human
-------------
chr4:137456981-137457005

Template switch process:
F1: L AAAGGAGTCACCTGCAATCCTGAGTGAGACATTCTTTGTGA 1
F3:                                                                                 4 TACAATTGT R
RF:   AAAGGAGTCACCTGCAATCCTGAGTGAGACATTCTTTGTGACAACTTCTTCCAAATATCTATTCCTGTAGATTGTATAACTACAATTGTATAACTACAATATTTGGAAGAAGTCA
RR:   TTTCCTCAGTGGACGTTAGGACTCACTCTGTAAGAAACACTGTTGAAGAAGGTTTATAGATAAGGACATCTAACATATTGATGTTAACATATTGATGTTATAAACCTTCTTCAGT
F2:                                                                                           3 ATTGATGTTATAAACCTTCTTCAGT 2


Unidirectional alignment (log-probability: -51)
 AAGGAGTCACCTGCAATCCTGAGTGAGACATTCTTTGTGAtgACTTCTTCCAAATAT-------TGTAGttatacaATTGT--------
 AAGGAGTCACCTGCAATCCTGAGTGAGACATTCTTTGTGACAACTTCTTCCAAATATCTATTCCTGTAG-------ATTGTATAACTAC

Template switch alignment (log-probability: -17.7)
 AAGGAGTCACCTGCAATCCTGAGTGAGACATTCTTTGTGA|TGACTTCTTCCAAATATTGTAGTTA|TACAATTGT
 AAGGAGTCACCTGCAATCCTGAGTGAGACATTCTTTGTGA|TGACTTCTTCCAAATATTGTAGTTA|TACAATTGT


==========
Event 2543
==========
Phylogenetic placement: species tree consistent
Significant comparisons: 25
Detected in comparisons: 25

Multiple sequence alignment:

    Human: TACAATGCAAAAATACAATCTAGGTAACTA--------ATGCAATCTGAAAGTTCATGCTCAAAAATAAGTTTG
        ↓                     3    2                 4          1                   
          
    Chimp: TACAATGCAAAAATACAATCTAGGTAACTGAAAGTTACCTAGAATCTGAAAGTTCATGCTCAAAAATAAGTTTG
          
        ↑                     3    2                 4          1                   
  Gorilla: TACAATGCAAAAATACAATCTAGGTAACTA--------ACGCAATCTGAAAGTTCATGCTCAAAAATAAGTTTG
          
          
    Human: TACAATGCAAAAATACAATCTAGGTAACTA--------ATGCAATCTGAAAGTTCATGCTCAAAAATAAGTTTG

  Cluster:                              [           ]                               


Orangutan: TACAATGCAAAAATACGATTTAGGTAACTA--------ACGCAATCTGAAAGTTCATGCTCAAAAATAAGTTTG


Human > Chimp
-------------
chr4:140817009-140817014

Template switch process:
F1: L TATAACCAACAATACAATGCAAAAATACAATCTAGGTAAC----------TGAAAGTT 1
F3:                                               4 AATCTGAAAGTTCATGCTCAAAAATAAGTTTGGTCATAGA R
RF:   TATAACCAACAATACAATGCAAAAATACAATCTAGGTAACTAATGCAATCTGAAAGTTCATGCTCAAAAATAAGTTTGGTCATAGA
RR:   ATATTGGTTGTTATGTTACGTTTTTATGTTAGATCCATTGATTACGTTAGACTTTCAAGTACGAGTTTTTATTCAAACCAGTATCT
F2:                                3 GATCCA 2


Unidirectional alignment (log-probability: -40.1)
 ACAATACAATGCAAAAATACAATCTAGGTAACT-----gaaagttacctagAATCTGAAAGTTCATGCTCAAAAATAAGTTTGGTCATAGA
 ACAATACAATGCAAAAATACAATCTAGGTAACTAATGC-------------AATCTGAAAGTTCATGCTCAAAAATAAGTTTGGTCATAGA

Template switch alignment (log-probability: -26.9)
 ACAATACAATGCAAAAATACAATCTAGGTAAC----------TGAAAGTT|ACCTAG|AATCTGAAAGTTCATGCTCAAAAATAAGTTTGGTCATAGA
 ACAATACAATGCAAAAATACAATCTAGGTAACTAATGCAATCTGAAAGTT|ACCTAG|AATCTGAAAGTTCATGCTCAAAAATAAGTTTGGTCATAGA


Gorilla > Chimp
---------------
chr4:140817009-140817014

Template switch process:
F1: L TATAACCAACAATACAATGCAAAAATACAATCTAGGTAA----------CTGAAAGTT 1
F3:                                               4 AATCTGAAAGTTCATGCTCAAAAATAAGTTTGGTCATAGA R
RF:   TATAACCAACAATACAATGCAAAAATACAATCTAGGTAACTAACGCAATCTGAAAGTTCATGCTCAAAAATAAGTTTGGTCATAGA
RR:   ATATTGGTTGTTATGTTACGTTTTTATGTTAGATCCATTGATTGCGTTAGACTTTCAAGTACGAGTTTTTATTCAAACCAGTATCT
F2:                                3 GATCCA 2


Unidirectional alignment (log-probability: -39.6)
 ACAATACAATGCAAAAATACAATCTAGGTAACTgaaagttacctagA-----ATCTGAAAGTTCATGCTCAAAAATAAGTTTGGTCATAGA
 ACAATACAATGCAAAAATACAATCTAGGTAACT-------------AACGCAATCTGAAAGTTCATGCTCAAAAATAAGTTTGGTCATAGA

Template switch alignment (log-probability: -26.9)
 ACAATACAATGCAAAAATACAATCTAGGTAA----------CTGAAAGTT|ACCTAG|AATCTGAAAGTTCATGCTCAAAAATAAGTTTGGTCATAGA
 ACAATACAATGCAAAAATACAATCTAGGTAACTAACGCAATCTGAAAGTT|ACCTAG|AATCTGAAAGTTCATGCTCAAAAATAAGTTTGGTCATAGA


==========
Event 2544
==========
Phylogenetic placement: species tree consistent
Significant comparisons: 13
Detected in comparisons: 13

Multiple sequence alignment:

    Human: GCAGAACAAGGGTGGAATTAAATTAGACACATCAGCAGCGTCTAAGCCTAGTGCCCTGGATcatcattccgccttccctcaccccgctctgctttttctttgttccatagcacttataactgtctaacatactatgtaatttacact
          
        ↑                            1  4                                                                                          3     2                   
    Chimp: GCAGAACAAGGGTGGAATTAA-----AGGCATCAGCAGCGTCTAAGCCTAGTGCCCTGGATcatcattccgccttccctcaccccgctctgctttttctttgttccatagcacttataactgtctaacatactatgtaatttacact
          
          
  Gorilla: GCAGAACAAGGGTGGAATTAA-----AGGCATCAGCAGCGTCTAAGCCTAGTGCCCTGGATcatcattccgccttccctcaccccgctctgctttttctttgttccatagcacttataactgtctaacatactatgtaatttacact
        ↓                            1  4                                                                                          3     2                   
          
    Human: GCAGAACAAGGGTGGAATTAAATTAGACACATCAGCAGCGTCTAAGCCTAGTGCCCTGGATcatcattccgccttccctcaccccgctctgctttttctttgttccatagcacttataactgtctaacatactatgtaatttacact

  Cluster:                      [      ]                                                                                                                     


Orangutan: GCAGGACAAGGGTGGAATTAA-----AGGCATCAGCAGTGTCTAAGCCTAGTGCCCTGGATcatcattctgccttccctcaccccgctctgctttttctttgttctatagcacttacaagtgtctaacatactatgtaatttacact


Chimp > Human
-------------
chr4:139823594-139823600

Template switch process:
F1: L TCTGCTCTGGGCAGGAGGCAGCAGAACAAGGGTGGAATTAAA 1
F3:                                             4 CATCAGCAGCGTCTAAGCCTAGTGCCCTGGATCATCATTC R
RF:   TCTGCTCTGGGCAGGAGGCAGCAGAACAAGGGTGGAATTAAAGGCATCAGCAGCGTCTAAGCCTAGTGCCCTGGATCATCATTCCGCCTTCCCTCACCCCGCTCTGCTTTTTCTTTGTTCCATAGCACTTATAACTGTCTAA
RR:   AGACGAGACCCGTCCTCCGTCGTCTTGTTCCCACCTTAATTTCCGTAGTCGTCGCAGATTCGGATCACGGGACCTAGTAGTAAGGCGGAAGGGAGTGGGGCGAGACGAAAAAGAAACAAGGTATCGTGAATATTGACAGATT
F2:                                                                                                                                        3 ACAGATT 2


Unidirectional alignment (log-probability: -30.1)
 TGCTCTGGGCAGGAGGCAGCAGAACAAGGGTGGAATTAAattagAcaCATCAGCAGCGTCTAAGCCTAGTGCCCTGGATCATCATTC
 TGCTCTGGGCAGGAGGCAGCAGAACAAGGGTGGAATTAA-----AGGCATCAGCAGCGTCTAAGCCTAGTGCCCTGGATCATCATTC

Template switch alignment (log-probability: -16.2)
 TGCTCTGGGCAGGAGGCAGCAGAACAAGGGTGGAATTAAA|TTAGACA|CATCAGCAGCGTCTAAGCCTAGTGCCCTGGATCATCATTC
 TGCTCTGGGCAGGAGGCAGCAGAACAAGGGTGGAATTAAA|TTAGACA|CATCAGCAGCGTCTAAGCCTAGTGCCCTGGATCATCATTC


Gorilla > Human
---------------
chr4:139823594-139823600

Template switch process:
F1: L TCTGCTCTGGGCAGGAGGCAGCAGAACAAGGGTGGAATTAAA 1
F3:                                             4 CATCAGCAGCGTCTAAGCCTAGTGCCCTGGATCATCATTC R
RF:   TCTGCTCTGGGCAGGAGGCAGCAGAACAAGGGTGGAATTAAAGGCATCAGCAGCGTCTAAGCCTAGTGCCCTGGATCATCATTCCGCCTTCCCTCACCCCGCTCTGCTTTTTCTTTGTTCCATAGCACTTATAACTGTCTAA
RR:   AGACGAGACCCGTCCTCCGTCGTCTTGTTCCCACCTTAATTTCCGTAGTCGTCGCAGATTCGGATCACGGGACCTAGTAGTAAGGCGGAAGGGAGTGGGGCGAGACGAAAAAGAAACAAGGTATCGTGAATATTGACAGATT
F2:                                                                                                                                        3 ACAGATT 2


Unidirectional alignment (log-probability: -29.2)
 TGCTCTGGGCAGGAGGCAGCAGAACAAGGGTGGAATTAAattagAcaCATCAGCAGCGTCTAAGCCTAGTGCCCTGGATCATCATTC
 TGCTCTGGGCAGGAGGCAGCAGAACAAGGGTGGAATTAA-----AGGCATCAGCAGCGTCTAAGCCTAGTGCCCTGGATCATCATTC

Template switch alignment (log-probability: -16.6)
 TGCTCTGGGCAGGAGGCAGCAGAACAAGGGTGGAATTAAA|TTAGACA|CATCAGCAGCGTCTAAGCCTAGTGCCCTGGATCATCATTC
 TGCTCTGGGCAGGAGGCAGCAGAACAAGGGTGGAATTAAA|TTAGACA|CATCAGCAGCGTCTAAGCCTAGTGCCCTGGATCATCATTC


==========
Event 2545
==========
Phylogenetic placement: species tree consistent
Significant comparisons: 4
Detected in comparisons: 46

Multiple sequence alignment:

    Human: CAGTACCACTTAAGCATGTTA-----TAAAATGCC-AAAGCCATTCATGGTCATTATGGTGTCCACaaatatgttcacaaattcttgacactcccttcagaagggagaa
          
          
    Chimp: CAGTACCACTTAAGCATGTTA-----TAAAATGTCAAAAGCCATTCATGGTCATTATGGTGTCCACaaatatgttcacaaattcttgacactcccttcagaagggagaa
          
          
  Gorilla: CAGTACCACTTAAGCATGTTA----------TGTCAAAAGCCATTCATGGTCATTATGGTGTCCACaaatatgttcacaaatacttgacactcccttcagaagggagaa
          
        ↑                            1         4                                                3  2                   
    Human: CAGTACCACTTAAGCATGTTA-----TAAAATGCC-AAAGCCATTCATGGTCATTATGGTGTCCACaaatatgttcacaaattcttgacactcccttcagaagggagaa

  Cluster:                      [             ]                                                                        


Orangutan: CAGTACCACTTAAGCAAGTTATAAAA-----TGTCAAAAGCCATTCGTGGTCATTATGGTGTCCACaaatatgttcacaaattcttgacactcctttcagaagggagaa


Human > Gorilla
---------------
chr4:152081414-152081417

Template switch process:
F1: L CATCCTAAGCTTTCCTGAGCCAGTACCACTTAAGCATGTTAT 1
F3:                                                   4 AAAGCCATTCATGGTCATTATGGTGTCCACAAATATGTTC R
RF:   CATCCTAAGCTTTCCTGAGCCAGTACCACTTAAGCATGTTATAAAATGCCAAAGCCATTCATGGTCATTATGGTGTCCACAAATATGTTCACAAATTCTTGAC
RR:   GTAGGATTCGAAAGGACTCGGTCATGGTGAATTCGTACAATATTTTACGGTTTCGGTAAGTACCAGTAATACCACAGGTGTTTATACAAGTGTTTAAGAACTG
F2:                                                                                                    3 ACTG 2


Unidirectional alignment (log-probability: -25.3)
 TCCTAAGCTTTCCTGAGCCAGTACCACTTAAGCATGTTATgtcA-------AAAGCCATTCATGGTCATTATGGTGTCCACAAATATGTTC
 TCCTAAGCTTTCCTGAGCCAGTACCACTTAAGCATGTTAT---AAAATGCCAAAGCCATTCATGGTCATTATGGTGTCCACAAATATGTTC

Template switch alignment (log-probability: -16.3)
 TCCTAAGCTTTCCTGAGCCAGTACCACTTAAGCATGTTAT|GTCA|AAAGCCATTCATGGTCATTATGGTGTCCACAAATATGTTC
 TCCTAAGCTTTCCTGAGCCAGTACCACTTAAGCATGTTAT|GTCA|AAAGCCATTCATGGTCATTATGGTGTCCACAAATATGTTC


==========
Event 2546
==========
Phylogenetic placement: species tree consistent
Significant comparisons: 5
Detected in comparisons: 35

Multiple sequence alignment:

    Human: CTTGATTCTTGTTTTTGCAACATGTTAATGTTGCAATGACATGTTAATGTCATTGCAGGGTATCCAGTAAACTAAAT
          
          
    Chimp: CTTGATTCTTGTTTTTGCAACATGTTAATGTTGCAATGACATGTTAATGTCATTGCAGGGTATCCAGTAAACTAAAT
          
        ↑                     4                             13     2                   
  Gorilla: CTTGATTCTTGTTTTTGCAACATG-------------------TTAATGTCATTGCAGGGTATCCAGTAAACTAAAT
          
          
    Human: CTTGATTCTTGTTTTTGCAACATGTTAATGTTGCAATGACATGTTAATGTCATTGCAGGGTATCCAGTAAACTAAAT

  Cluster:                         [                 ]                                 


Orangutan: CTTGATTCTTGTTTTTGCAACATG-------------------TTAATGTCATTGCAGGGTATCCAGTAAACTAAAT


Gorilla > Chimp
---------------
chr4:142882476-142882482

Template switch process:
F1: L TTCCTCTTTCTCTTTTGCTTGATTCTTGTTTTTGCAACATGTTAATGT 1
F3:                                     4 ACATGTTAATGTCATTGCAGGGTATCCAGTAAACTAAATTTAGAC R
RF:   TTCCTCTTTCTCTTTTGCTTGATTCTTGTTTTTGCAACATGTTAATGTCATTGCAGGGTATCCAGTAAACTAAATTTAGAC
RR:   AAGGAGAAAGAGAAAACGAACTAAGAACAAAAACGTTGTACAATTACAGTAACGTCCCATAGGTCATTTGATTTAAATCTG
F2:                                                 3 GTAACGT 2


Unidirectional alignment (log-probability: -38.2)
 TCTCTTTTGCTTGATTCTTGTTTTTGCAACAtgttaatgttgcaatgacaTGTTAATGTCATTGCAGGGTATCCAGTAAACTAAATT
 TCTCTTTTGCTTGATTCTTGTTTTTGCAACA-------------------TGTTAATGTCATTGCAGGGTATCCAGTAAACTAAATT

Template switch alignment (log-probability: -16.9)
 TCTCTTTTGCTTGATTCTTGTTTTTGCAACATGTTAATGT|TGCAATG|ACATGTTAATGTCATTGCAGGGTATCCAGTAAACTAAATT
 TCTCTTTTGCTTGATTCTTGTTTTTGCAACATGTTAATGT|TGCAATG|ACATGTTAATGTCATTGCAGGGTATCCAGTAAACTAAATT


==========
Event 2547
==========
Phylogenetic placement: species tree consistent
Significant comparisons: 1
Detected in comparisons: 13

Multiple sequence alignment:

    Human: AACTCTTGTTGTTGAATAAAAGCAAAGTTTAAAAAATATTT--TTTTCCTCCAAATTTCGGTCTGGAATGCCACCCAGGCCTCTCAATCTAGCTTTGAACTTGAGTCTAAAGAAAATATTTGATCTTCTTTGTCTTTCAACTTGACAAAATGTTCTT---CTTTTTTGAAATCCCCCTTTATAAAACACATTGACAAGCACACTTTGTTTTAAGTGTGCTTGTCAATGTGTTTTATAAAGATAAAGCTCTTAGAAG
          
        ↑                     4                                                                                                                                                                                       1                 3             2                   
    Chimp: AACTCTTGTTGTTGAATAAAAGCAAAGTTTAAAAAATAttt-tttttCCTCCAAATTTCAGTCTGGAATGCCACCCAGGCCTCTCAATCTAGCTTTGAACTTGAGTCTAAAGAAAATATTTGATCTTCTTTGTCTTTCAACTTGACAAAATGTT---CTTCTTTTTTGAAATCCCCCT------------------------TTTTGTTTTAAGTGAGCTTGTCAATGTGTTTTATAAAGGTAAATCTCTTAGAAG
          
          
  Gorilla: AACTCTTGTTGTTGAATAAAAGCAAAGTTTAAAAAATAttt-tttttCCTCCAAATTTCAGTCTGGAATGCCACCCAGGCCTCTCAATCTAGCTTTGAACTTGAGTCTAAAGAAAATATTTGAtcttttttgtctttcaactcgacaaaatgttctt---cttttttgaaatccccct------------------------ttttgttttAAGTGTGCTTGTCAATGTGTTTTATAAAGGTAAAGCTCTTAGAAA
          
          
    Human: AACTCTTGTTGTTGAATAAAAGCAAAGTTTAAAAAATATTT--TTTTCCTCCAAATTTCGGTCTGGAATGCCACCCAGGCCTCTCAATCTAGCTTTGAACTTGAGTCTAAAGAAAATATTTGATCTTCTTTGTCTTTCAACTTGACAAAATGTTCTT---CTTTTTTGAAATCCCCCTTTATAAAACACATTGACAAGCACACTTTGTTTTAAGTGTGCTTGTCAATGTGTTTTATAAAGATAAAGCTCTTAGAAG

  Cluster:                                                                                                                                                           [    ]                                                                                               


Orangutan: AACTCTTGTTGTTGAATAAAAGCAAAGTTTAAAAAATAtttttttttCCTCCAAATTTCGGTCTGGAATGCCCCCCAGGCCTCTCAATCTAGCTTTGAACTTGAGTCTAAAGAAAATATTTGATCTTCTTTATCTTTCAACTTGACAAAATGTTCTT---CGTTTTTGAAATCCCCCT------------------------TTTTGTTTTAAGTGTGCTTGTCAATGTGTTTTATAAAGGTAAAGCTCTTAGAGG


Chimp > Human
-------------
chr4:141247217-141247231

Template switch process:
F1: L AAATATTTGATCTTCTTTGTCTTTCAACTTGACAAAATGTTCTTCTTTTTTGAAATCCCCCTTT 1
F3:  4 AAGCA R
RF:   AAATATTTGATCTTCTTTGTCTTTCAACTTGACAAAATGTTCTTCTTTTTTGAAATCCCCCTTTAAGTTTAAAAAATATTTTTTTTCCTCCAAATTTCAGTCTGGAATGCCACCCAGGCCTCTCAATCTAGCTTTGAACTTGAGTCTAAAGAAAATATTTGATCTTCTTTGTCTTTCAACTTGACAAAATGTTCTTCTTTTTTGAAATCCCCCTTTTTGTTTTAAGTGAGCTTGTCAATGTGTTTTAT
RR:   TTTATAAACTAGAAGAAACAGAAAGTTGAACTGTTTTACAAGAAGAAAAAACTTTAGGGGGAAATTCAAATTTTTTATAAAAAAAAGGAGGTTTAAAGTCAGACCTTACGGTGGGTCCGGAGAGTTAGATCGAAACTTGAACTCAGATTTCTTTTATAAACTAGAAGAAACAGAAAGTTGAACTGTTTTACAAGAAGAAAAAACTTTAGGGGGAAAAACAAAATTCACTCGAACAGTTACACAAAATA
F2:                                                                                  3 CAGTTACACAAAATA 2


Unidirectional alignment (log-probability: -39.4)
 CAACTTGACAAAATGTTCTTCTTTTTTGAAATCCCCCTttataaaacacattgacaagca
 CAACTTGACAAAATGTTCTTCTTTTTTGAAATCCCCCT----------------------

Template switch alignment (log-probability: -16.9)
 CAACTTGACAAAATGTTCTTCTTTTTTGAAATCCCCCTTT|ATAAAACACATTGAC|AAGCA
 CAACTTGACAAAATGTTCTTCTTTTTTGAAATCCCCCTTT|ATAAAACACATTGAC|AAGCA


==========
Event 2548
==========
Phylogenetic placement: species tree consistent
Significant comparisons: 46
Detected in comparisons: 46

Multiple sequence alignment:

    Human: AGGAGTAACAACATTATATCATGGT--TACTGTCTACCAGTCTTCTTCAGGA
          
          
    Chimp: AGGAGTAACAACATTATATCATGGT--TACTGTCTACCAGTCTTCTTCAGGA
        ↓                      1      3  42                   
          
  Gorilla: AGGAGTAACAACATTATATCACAGT----ATGTCTACCAGTCTTCTTCAGGA
          
        ↑                      1      3  42                   
    Human: AGGAGTAACAACATTATATCATGGT--TACTGTCTACCAGTCTTCTTCAGGA

  Cluster:                      [       ]                     


Orangutan: AGGAGTAACAACATTATATCATGGTTA--CTGTCTACCAGTCTTCTTCAGGA


Human > Gorilla
---------------
chr4:189433162-189433166

Template switch process:
F1: L AACTCAAACCATGGCATAATAGGAGTAACAACATTATATCA 1
F3:                                                 4 TGTCTACCAGTCTTCTTCAGGAGTTGCCTGACCCCTATCC R
RF:   AACTCAAACCATGGCATAATAGGAGTAACAACATTATATCATGGTTACTGTCTACCAGTCTTCTTCAGGAGCTGCCTGACCCCTATCC
RR:   TTGAGTTTGGTACCGTATTATCCTCATTGTTGTAATATAGTACCAATGACAGATGGTCAGAAGAAGTCCTCGACGGACTGGGGATAGG
F2:                                              3 ATGAC 2


Unidirectional alignment (log-probability: -32.2)
 ACTCAAACCATGGCATAATAGGAGTAACAACATTATATC------ACagtaTGTCTACCAGTCTTCTTCAGGAGtTGCCTGACCCCTATCC
 ACTCAAACCATGGCATAATAGGAGTAACAACATTATATCATGGTTAC----TGTCTACCAGTCTTCTTCAGGAGCTGCCTGACCCCTATCC

Template switch alignment (log-probability: -21.9)
 ACTCAAACCATGGCATAATAGGAGTAACAACATTATATCA|CAGTA|TGTCTACCAGTCTTCTTCAGGAGtTGCCTGACCCCTATCC
 ACTCAAACCATGGCATAATAGGAGTAACAACATTATATCA|CAGTA|TGTCTACCAGTCTTCTTCAGGAGCTGCCTGACCCCTATCC


Chimp > Gorilla
---------------
chr4:189433162-189433166

Template switch process:
F1: L AACTCAAACCATGGCATAATAGGAGTAACAACATTATATCA 1
F3:                                                 4 TGTCTACCAGTCTTCTTCAGGAGTTGCCTGACCCCTATCC R
RF:   AACTTAAACCATGGCATAATAGGAGTAACAACATTATATCATGGTTACTGTCTACCAGTCTTCTTCAGGAGTTGCCTGACCCCTATTC
RR:   TTGAATTTGGTACCGTATTATCCTCATTGTTGTAATATAGTACCAATGACAGATGGTCAGAAGAAGTCCTCAACGGACTGGGGATAAG
F2:                                              3 ATGAC 2


Unidirectional alignment (log-probability: -37.7)
 ACTcAAACCATGGCATAATAGGAGTAACAACATTATATC------ACagtaTGTCTACCAGTCTTCTTCAGGAGTTGCCTGACCCCTATcC
 ACTTAAACCATGGCATAATAGGAGTAACAACATTATATCATGGTTAC----TGTCTACCAGTCTTCTTCAGGAGTTGCCTGACCCCTATTC

Template switch alignment (log-probability: -27.4)
 ACTcAAACCATGGCATAATAGGAGTAACAACATTATATCA|CAGTA|TGTCTACCAGTCTTCTTCAGGAGTTGCCTGACCCCTATcC
 ACTTAAACCATGGCATAATAGGAGTAACAACATTATATCA|CAGTA|TGTCTACCAGTCTTCTTCAGGAGTTGCCTGACCCCTATTC


==========
Event 2549
==========
Phylogenetic placement: species tree consistent
Significant comparisons: 46
Detected in comparisons: 46

Multiple sequence alignment:

    Human: ACATGGATTGTGTGCCTCTTACTAC---------TTGAGGCTCCTCGCCTGGTGAGTAG
          
          
    Chimp: ACATGGATTGTGTGCCTCTTACTAC---------TTGAGGCTCCTCGCCTGGTGAGTAG
        ↓                     3              1  42                   
          
  Gorilla: ACATGGATTGTGTGCCTCTTACTACTCTCAAGTAGTAAGGCTCCTCGCCTGGTGAGTAG
          
        ↑                     3              1  42                   
    Human: ACATGGATTGTGTGCCTCTTACTAC---------TTGAGGCTCCTCGCCTGGTGAGTAG

  Cluster:                          [          ]                     


Orangutan: -----------------------------------------------------------


Human > Gorilla
---------------
chr4:48577581-48577591

Template switch process:
F1: L CTGATCCTGTTGGCACACATGGATTGTGTGCCTCTTACTACT 1
F3:                                             4 AGGCTCCTCGCCTGGTGAGTAGTCTTTTTCTGTGAGATCC R
RF:   CTGATCCTGTTGGCACACATGGATTGTGTGCCTCTTACTACTTGAGGCTCCTCGCCTGGTGAGTAGTCCTTTTCTGTGGGATCC
RR:   GACTAGGACAACCGTGTGTACCTAACACACGGAGAATGATGAACTCCGAGGAGCGGACCACTCATCAGGAAAAGACACCCTAGG
F2:                                    3 ATGATGAACTC 2


Unidirectional alignment (log-probability: -40.4)
 GATCCTGTTGGCACACATGGATTGTGTGCCTCTTACTACTctcaagtagTaAGGCTCCTCGCCTGGTGAGTAGTCtTTTTCTGTGaGATCC
 GATCCTGTTGGCACACATGGATTGTGTGCCTCTTACTACT---------TGAGGCTCCTCGCCTGGTGAGTAGTCCTTTTCTGTGGGATCC

Template switch alignment (log-probability: -28.2)
 GATCCTGTTGGCACACATGGATTGTGTGCCTCTTACTACT|CTCAAGTAGTA|AGGCTCCTCGCCTGGTGAGTAGTCtTTTTCTGTGaGATCC
 GATCCTGTTGGCACACATGGATTGTGTGCCTCTTACTACT|CTCAAGTAGTA|AGGCTCCTCGCCTGGTGAGTAGTCCTTTTCTGTGGGATCC


Chimp > Gorilla
---------------
chr4:48577581-48577591

Template switch process:
F1: L CTGATCCTGTTGGCACACATGGATTGTGTGCCTCTTACTACT 1
F3:                                             4 AGGCTCCTCGCCTGGTGAGTAGTCTTTTTCTGTGAGATCC R
RF:   CTGATCCTGTTGGCACACATGGATTGTGTGCCTCTTACTACTTGAGGCTCCTCGCCTGGTGAGTAGTCCTTTTCTGTGGGATCC
RR:   GACTAGGACAACCGTGTGTACCTAACACACGGAGAATGATGAACTCCGAGGAGCGGACCACTCATCAGGAAAAGACACCCTAGG
F2:                                    3 ATGATGAACTC 2


Unidirectional alignment (log-probability: -40.4)
 GATCCTGTTGGCACACATGGATTGTGTGCCTCTTACTACTctcaagtagTaAGGCTCCTCGCCTGGTGAGTAGTCtTTTTCTGTGaGATCC
 GATCCTGTTGGCACACATGGATTGTGTGCCTCTTACTACT---------TGAGGCTCCTCGCCTGGTGAGTAGTCCTTTTCTGTGGGATCC

Template switch alignment (log-probability: -28.2)
 GATCCTGTTGGCACACATGGATTGTGTGCCTCTTACTACT|CTCAAGTAGTA|AGGCTCCTCGCCTGGTGAGTAGTCtTTTTCTGTGaGATCC
 GATCCTGTTGGCACACATGGATTGTGTGCCTCTTACTACT|CTCAAGTAGTA|AGGCTCCTCGCCTGGTGAGTAGTCCTTTTCTGTGGGATCC


==========
Event 2550
==========
Phylogenetic placement: species tree consistent
Significant comparisons: 25
Detected in comparisons: 25

Multiple sequence alignment:

    Human: GGATGATGAAACTCCTCACCTGACTGTCAACAATGGGCTGAAGGTAGAGAAAGGACACTCTGAGATCATCACAAATCGGATCCTCAAGGCCACAGA--------------------------------------------------------------------------------------TCTTGACTCAGATGATAAAAGCC
        ↓                     3                   4    2                                                                                                                                           1                   
          
    Chimp: GGATGATGAAACTCCTCACCTGACTGTCAACAATGGGCTGAAGGTAGAGAAAGGACACTCTGAGATCATCACAAATCGGATCCTCAAGGCCACAGATCTACCTTCAGCCCATTGTTGACAGTCAGGAAGGTAGAGAAAGGACACTCTGAGATCATCACAAATCGGATCCTCAAGGCCACAGATCTTGACTCAGATGATAAAAGCC
          
        ↑                     3                   4    2                                                                                                                                           1                   
  Gorilla: GGATGATGAAACTCCTCACCTGACTGTCAACAATGGGCTGAAGGTAGAGAAAGGACACTCTGAGATCATCACAAATCGGATCCTCAAGGCCACAGA--------------------------------------------------------------------------------------TCTTGACTCAGATGATAAAAGCC
          
          
    Human: GGATGATGAAACTCCTCACCTGACTGTCAACAATGGGCTGAAGGTAGAGAAAGGACACTCTGAGATCATCACAAATCGGATCCTCAAGGCCACAGA--------------------------------------------------------------------------------------TCTTGACTCAGATGATAAAAGCC

  Cluster:                                                                                                 [                                                                                    ]                      


Orangutan: GGATGATGAAACTCCTCAGCTGACTGTCAACAATGGGCTGAAGGTAGAGAAAGGACACTCTGAGATCATCACAAATCGGATCCTCAAGGCCACAGA--------------------------------------------------------------------------------------TCTTGACTCAGATGATAAGAGCC


Human > Chimp
-------------
chr4:47374332-47374357

Template switch process:
F1:                                      L CACTCTGAGATCATCACAAATCGGATCCTCAAGGCCACAGATCT 1
F3:                                       4 GAAGGTAGAGAAAGGACACTCTGAGATCATCACAAATCGGATCCTCAAGGCCACAGATCTTGACTCAGATGATAAAAGCCTCAGTTTTGTCCTCCAT R
RF:    CTGACTGTCAACAATGGGCTGAAGGTAGAGAAAGGACACTCTGAGATCATCACAAATCGGATCCTCAAGGCCACAGATCTTGACTCAGATGATAAAAGCCTCAGTTTTGTCCTCCAT
RR:    GACTGACAGTTGTTACCCGACTTCCATCTCTTTCCTGTGAGACTCTAGTAGTGTTTAGCCTAGGAGTTCCGGTGTCTAGAACTGAGTCTACTATTTTCGGAGTCAAAACAGGAGGTA
F2:  3 GACTGACAGTTGTTACCCGACTTCCA 2


Unidirectional alignment (log-probability: -129)
 ctgagatcatcacaaatcggatcctcaaggccacagatctaccttcagcccattgttgacagtcaggaaggtagagaaaggaCACTCTGAGATCATCACAAATCGG
 ----------------------------------------------------------------------------------CACTCTGAGATCATCACAAATCGG

Template switch alignment (log-probability: -19.5)
 CTGAGATCATCACAAATCGGATCCTCAAGGCCACAGATCT|ACCTTCAGCCCATTGTTGACAGTCAG|GAAGGTAGAGAAAGGACACTCTGAGATCATCACAAATCGG
 CTGAGATCATCACAAATCGGATCCTCAAGGCCACAGATCT|ACCTTCAGCCCATTGTTGACAGTCAG|GAAGGTAGAGAAAGGACACTCTGAGATCATCACAAATCGG


Gorilla > Chimp
---------------
chr4:47374332-47374357

Template switch process:
F1:                                      L CACTCTGAGATCATCACAAATCGGATCCTCAAGGCCACAGATCT 1
F3:                                       4 GAAGGTAGAGAAAGGACACTCTGAGATCATCACAAATCGGATCCTCAAGGCCACAGATCTTGACTCAGATGATAAAAGCCTCAGTTTTGTCCTCCAT R
RF:    CTGACTGTCAACAATGGGCTGAAGGTAGAGAAAGGACACTCTGAGATCATCACAAATCGGATCCTCAAGGCCACAGATCTTGACTCAGATGATAAAAGCCTCAGTTTTGTCCTCCAT
RR:    GACTGACAGTTGTTACCCGACTTCCATCTCTTTCCTGTGAGACTCTAGTAGTGTTTAGCCTAGGAGTTCCGGTGTCTAGAACTGAGTCTACTATTTTCGGAGTCAAAACAGGAGGTA
F2:  3 GACTGACAGTTGTTACCCGACTTCCA 2


Unidirectional alignment (log-probability: -129)
 ctgagatcatcacaaatcggatcctcaaggccacagatctaccttcagcccattgttgacagtcaggaaggtagagaaaggaCACTCTGAGATCATCACAAATCGG
 ----------------------------------------------------------------------------------CACTCTGAGATCATCACAAATCGG

Template switch alignment (log-probability: -20.3)
 CTGAGATCATCACAAATCGGATCCTCAAGGCCACAGATCT|ACCTTCAGCCCATTGTTGACAGTCAG|GAAGGTAGAGAAAGGACACTCTGAGATCATCACAAATCGG
 CTGAGATCATCACAAATCGGATCCTCAAGGCCACAGATCT|ACCTTCAGCCCATTGTTGACAGTCAG|GAAGGTAGAGAAAGGACACTCTGAGATCATCACAAATCGG


==========
Event 2551
==========
Phylogenetic placement: ILS consistent
Significant comparisons: 16
Detected in comparisons: 16

Multiple sequence alignment:

    Human: ACTCAGAGCTTTGAGGTCTTGGATGCTGAATGGATGGTGGTATTATTCAGATTAGAATGGACATCAAGGG
          
        ↑                                 4   1        3    2                   
    Chimp: ACTCAGAGCTTTGAGGTCTTG-----------GATGGTGGTATTATTCAGATTAGAATGGACATCAAGGG
        ↓                                 4   1        3    2                   
          
  Gorilla: ACTCAGAGCTTTGAGGTCTTGGATGCTGAATGGATGGTGGTATTATTCAGATTAGAACGGACATCAAGGA
          
          
    Human: ACTCAGAGCTTTGAGGTCTTGGATGCTGAATGGATGGTGGTATTATTCAGATTAGAATGGACATCAAGGG

  Cluster:                      [         ]                                     


Orangutan: ACTCAGAGCTTTGAGGTCTTGGATGCTGAATGGATGGTGGCATTATTCAGATTAGAACGGACATCAAGGG


Chimp > Human
-------------
chr4:144594697-144594702

Template switch process:
F1: L GAGAGGAGGGATGGAGGATGACTCAGAGCTTTGAGGTCTTGGATG 1
F3:                                         4 GGATGGTGGTATTATTCAGATTAGAATGGACATCAAGGGGA R
RF:   GAGAGGAGGGATGGAGGATGACTCAGAGCTTTGAGGTCTTGGATGGTGGTATTATTCAGATTAGAATGGACATCAAGGGGA
RR:   CTCTCCTCCCTACCTCCTACTGAGTCTCGAAACTCCAGAACCTACCACCATAATAAGTCTAATCTTACCTGTAGTTCCCCT
F2:                                                      3 TAAGTC 2


Unidirectional alignment (log-probability: -26.7)
 GAGGGATGGAGGATGACTCAGAGCTTTGAGGTCTtggatgctgaaTGGATGGTGGTATTATTCAGATTAGAATGGACATCAAGGGG
 GAGGGATGGAGGATGACTCAGAGCTTTGAGGTCT-----------TGGATGGTGGTATTATTCAGATTAGAATGGACATCAAGGGG

Template switch alignment (log-probability: -16.1)
 GAGGGATGGAGGATGACTCAGAGCTTTGAGGTCTTGGATG|CTGAAT|GGATGGTGGTATTATTCAGATTAGAATGGACATCAAGGGG
 GAGGGATGGAGGATGACTCAGAGCTTTGAGGTCTTGGATG|CTGAAT|GGATGGTGGTATTATTCAGATTAGAATGGACATCAAGGGG


Chimp > Gorilla
---------------
chr4:156815529-156815534

Template switch process:
F1: L GAGAGGAGGGATGGAGGATGACTCAGAGCTTTGAGGTCTTGGATG 1
F3:                                         4 GGATGGTGGTATTATTCAGATTAGAACGGACATCAAGGAGA R
RF:   GAGAGGAGGGATGGAGGATGACTCAGAGCTTTGAGGTCTTGGATGGTGGTATTATTCAGATTAGAATGGACATCAAGGGGA
RR:   CTCTCCTCCCTACCTCCTACTGAGTCTCGAAACTCCAGAACCTACCACCATAATAAGTCTAATCTTACCTGTAGTTCCCCT
F2:                                                      3 TAAGTC 2


Unidirectional alignment (log-probability: -37.7)
 GAGGGATGGAGGATGACTCAGAGCTTTGAGGTCTtggatgctgaaTGGATGGTGGTATTATTCAGATTAGAAcGGACATCAAGGaG
 GAGGGATGGAGGATGACTCAGAGCTTTGAGGTCT-----------TGGATGGTGGTATTATTCAGATTAGAATGGACATCAAGGGG

Template switch alignment (log-probability: -27.6)
 GAGGGATGGAGGATGACTCAGAGCTTTGAGGTCTTGGATG|CTGAAT|GGATGGTGGTATTATTCAGATTAGAAcGGACATCAAGGaG
 GAGGGATGGAGGATGACTCAGAGCTTTGAGGTCTTGGATG|CTGAAT|GGATGGTGGTATTATTCAGATTAGAATGGACATCAAGGGG


==========
Event 2552
==========
Phylogenetic placement: species tree consistent
Significant comparisons: 46
Detected in comparisons: 46

Multiple sequence alignment:

    Human: ATCCAGCCACGTGGAGAGGCCAGTTACTCTGAACAGA----GGCCCAAGTCTCTCCTAGCCTCAG
          
          
    Chimp: ATCCAGCCACATGGAGAGGCCAGTTACTCTGAACAGA----GGCCCAAGTCTCTCCTAGCCTCAG
        ↓                     3     2         1        4                   
          
  Gorilla: ATCCAGCCACGTGGAGAGGCCAGTTACTCTGAACAGT-AACTGGCCAAGTCTCTCCTAGCCTCAG
          
        ↑                     3     2         1        4                   
    Human: ATCCAGCCACGTGGAGAGGCCAGTTACTCTGAACAGA----GGCCCAAGTCTCTCCTAGCCTCAG

  Cluster:                                     [      ]                    


Orangutan: GTCCAGCCACATGGAGAGGCCAGTTACTCTGAACAGAG---GGCCCAAGTTTCTCCTAGCCTCAG


Human > Gorilla
---------------
chr4:158296097-158296103

Template switch process:
F1: L AGGTTATCCAGCCACGTGGAGAGGCCAGTTACTCTGAACAG 1
F3:                                              4 CCAAGTCTCTCCTAGCCTCAGACCCTCTAGGAAAGTCAAA R
RF:   AGGTTATCCAGCCACGTGGAGAGGCCAGTTACTCTGAACAGAGGCCCAAGTCTCTCCTAGCCTCAGACCCTCTAGGAAAGTAAAA
RR:   TCCAATAGGTCGGTGCACCTCTCCGGTCAATGAGACTTGTCTCCGGGTTCAGAGAGGATCGGAGTCTGGGAGATCCTTTCATTTT
F2:                         3 GGTCAAT 2


Unidirectional alignment (log-probability: -36.4)
 GGTTATCCAGCCACGTGGAGAGGCCAGTTACTCTGAACAG----taactggCCAAGTCTCTCCTAGCCTCAGACCCTCTAGGAAAGTcAAA
 GGTTATCCAGCCACGTGGAGAGGCCAGTTACTCTGAACAGAGGC-------CCAAGTCTCTCCTAGCCTCAGACCCTCTAGGAAAGTAAAA

Template switch alignment (log-probability: -22.1)
 GGTTATCCAGCCACGTGGAGAGGCCAGTTACTCTGAACAG|TAACTGG|CCAAGTCTCTCCTAGCCTCAGACCCTCTAGGAAAGTcAAA
 GGTTATCCAGCCACGTGGAGAGGCCAGTTACTCTGAACAG|TAACTGG|CCAAGTCTCTCCTAGCCTCAGACCCTCTAGGAAAGTAAAA


Chimp > Gorilla
---------------
chr4:158296097-158296103

Template switch process:
F1: L AGGTTATCCAGCCACGTGGAGAGGCCAGTTACTCTGAACAG 1
F3:                                              4 CCAAGTCTCTCCTAGCCTCAGACCCTCTAGGAAAGTCAAA R
RF:   AGGTTATCCAGCCACATGGAGAGGCCAGTTACTCTGAACAGAGGCCCAAGTCTCTCCTAGCCTCAGACCCTCTAGGAAAGTAAAA
RR:   TCCAATAGGTCGGTGTACCTCTCCGGTCAATGAGACTTGTCTCCGGGTTCAGAGAGGATCGGAGTCTGGGAGATCCTTTCATTTT
F2:                         3 GGTCAAT 2


Unidirectional alignment (log-probability: -41.9)
 GGTTATCCAGCCACgTGGAGAGGCCAGTTACTCTGAACAG----taactggCCAAGTCTCTCCTAGCCTCAGACCCTCTAGGAAAGTcAAA
 GGTTATCCAGCCACATGGAGAGGCCAGTTACTCTGAACAGAGGC-------CCAAGTCTCTCCTAGCCTCAGACCCTCTAGGAAAGTAAAA

Template switch alignment (log-probability: -27.7)
 GGTTATCCAGCCACgTGGAGAGGCCAGTTACTCTGAACAG|TAACTGG|CCAAGTCTCTCCTAGCCTCAGACCCTCTAGGAAAGTcAAA
 GGTTATCCAGCCACATGGAGAGGCCAGTTACTCTGAACAG|TAACTGG|CCAAGTCTCTCCTAGCCTCAGACCCTCTAGGAAAGTAAAA


==========
Event 2553
==========
Phylogenetic placement: species tree consistent
Significant comparisons: 25
Detected in comparisons: 25

Multiple sequence alignment:

    Human: TTTCATTTTAAGGGGAAAATGGCAAGGGGATAGAACATATATTTGAGAGAAAGCAATCTCTGGTCTGTTCTCTGGCCTTTTGATATCTAGCACCAAAGAGGCTGAAAGTAAAACCAAATTAATCAGCCTGAGATCATTACATAAGCCGACCATCCTCT---------------------------------TCTATTTCTCTCCTTTTTCCAAGTATCCAGCAAGGCCA
        ↓                     3   2                                                                                                                            4                                                           1                   
          
    Chimp: TTTCATTTTAAGGGGAAAATGGCAAGGGGATAGAACATATATTTGAGAGAAAGCAATCTCTGGTCTGTTCTCTGGCCTTTTGATATCTAGCACCAAAGAGGCTGAAAGTAAAACCAAATTAATCAGCCTGAGATCATTACATAAGCCGACCATCCTCTTCTATTTCTCTCCTTTTTTGCCAACCATCCTCTTCTATTTCTCTCCTTTTCCCAAGTATCCAGCAAGGCCA
          
        ↑                     3   2                                                                                                                            4                                                           1                   
  Gorilla: TTTCATTTTAAGGGGAAAATGGCAAGCGGATAGAACATATATTTGAGAGAAAGCAATCTCTGGTCTGTTCTCTGGCCTTTTGATATCTAGCACCAAAGAGGCTGAAAGTAAAACCAAATTAATCAGCCTGAGATCATTACATAAGCCGACCATCCTCT---------------------------------TCTATTTCTCTCCTTTTTCCAAGTATCCAGCAAGGCCA
          
          
    Human: TTTCATTTTAAGGGGAAAATGGCAAGGGGATAGAACATATATTTGAGAGAAAGCAATCTCTGGTCTGTTCTCTGGCCTTTTGATATCTAGCACCAAAGAGGCTGAAAGTAAAACCAAATTAATCAGCCTGAGATCATTACATAAGCCGACCATCCTCT---------------------------------TCTATTTCTCTCCTTTTTCCAAGTATCCAGCAAGGCCA

  Cluster:                                                                                                                                                               [                               ]                                     


Orangutan: TTTCATTTTAAGGGGAAAATGGCAAGGGGATAGAACATATATTTGAGAGAAAGCAATCTCTGGTCTGTTCTCTGGCCTTTTGATATCTAGCACCAAAGAGGCTGAAAGTAAAACCAAATTAATCAGCCTGAGATCATTACATAAGCTGACCACCCTCT---------------------------------TCTATTTCTCTCCTTTTTCCAAGTATCCAGAAAGGCCA


Human > Chimp
-------------
chr4:45279334-45279338

Template switch process:
F1:                                                                                                    L ATTAATCAGCCTGAGATCATTACATAAGCCGACCATCCTCTTCTATTTCTCTCCTTTTT 1
F3:                                                                                                                                   4 ACCATCCTCTTCTATTTCTCTCCTTTTCCCAAGTATCCAGCAAGGCCACC R
RF:    TGGCAAGGGGATAGAACATATATTTGAGAGAAAGCAATCTCTGGTCTGTTCTCTGGCCTTTTGATATCTAGCACCAAAGAGGCTGAAAGTAAAACCAAATTAATCAGCCTGAGATCATTACATAAGCCGACCATCCTCTTCTATTTCTCTCCTTTTTCCAAGTATCCAGCAAGGCCACC
RR:    ACCGTTCCCCTATCTTGTATATAAACTCTCTTTCGTTAGAGACCAGACAAGAGACCGGAAAACTATAGATCGTGGTTTCTCCGACTTTCATTTTGGTTTAATTAGTCGGACTCTAGTAATGTATTCGGCTGGTAGGAGAAGATAAAGAGAGGAAAAAGGTTCATAGGTCGTTCCGGTGG
F2:  3 ACCGT 2


Unidirectional alignment (log-probability: -58.4)
 TTACATAAGCCGACCATCCTCTTCTATTTCTCTCCTTTTTtgccaaccatcctcttctatttctctccttttcCCAAGTATCCAG
 TTACATAAGCCGACCATCCTCTTCTATTTCTCTCCTTTTT---------------------------------CCAAGTATCCAG

Template switch alignment (log-probability: -22.4)
 TTACATAAGCCGACCATCCTCTTCTATTTCTCTCCTTTTT|TGCCA|ACCATCCTCTTCTATTTCTCTCCTTTTcCCAAGTATCCAG
 TTACATAAGCCGACCATCCTCTTCTATTTCTCTCCTTTTT|TGCCA|ACCATCCTCTTCTATTTCTCTCCTTTTTCCAAGTATCCAG


Gorilla > Chimp
---------------
chr4:45279334-45279338

Template switch process:
F1:                                                                                                    L ATTAATCAGCCTGAGATCATTACATAAGCCGACCATCCTCTTCTATTTCTCTCCTTTTT 1
F3:                                                                                                                                   4 ACCATCCTCTTCTATTTCTCTCCTTTTCCCAAGTATCCAGCAAGGCCACC R
RF:    TGGCAAGCGGATAGAACATATATTTGAGAGAAAGCAATCTCTGGTCTGTTCTCTGGCCTTTTGATATCTAGCACCAAAGAGGCTGAAAGTAAAACCAAATTAATCAGCCTGAGATCATTACATAAGCCGACCATCCTCTTCTATTTCTCTCCTTTTTCCAAGTATCCAGCAAGGCCACC
RR:    ACCGTTCGCCTATCTTGTATATAAACTCTCTTTCGTTAGAGACCAGACAAGAGACCGGAAAACTATAGATCGTGGTTTCTCCGACTTTCATTTTGGTTTAATTAGTCGGACTCTAGTAATGTATTCGGCTGGTAGGAGAAGATAAAGAGAGGAAAAAGGTTCATAGGTCGTTCCGGTGG
F2:  3 ACCGT 2


Unidirectional alignment (log-probability: -58.3)
 TTACATAAGCCGACCATCCTCTTCTATTTCTCTCCTTTTTtgccaaccatcctcttctatttctctccttttcCCAAGTATCCAG
 TTACATAAGCCGACCATCCTCTTCTATTTCTCTCCTTTTT---------------------------------CCAAGTATCCAG

Template switch alignment (log-probability: -22.6)
 TTACATAAGCCGACCATCCTCTTCTATTTCTCTCCTTTTT|TGCCA|ACCATCCTCTTCTATTTCTCTCCTTTTcCCAAGTATCCAG
 TTACATAAGCCGACCATCCTCTTCTATTTCTCTCCTTTTT|TGCCA|ACCATCCTCTTCTATTTCTCTCCTTTTTCCAAGTATCCAG


==========
Event 2554
==========
Phylogenetic placement: species tree consistent
Significant comparisons: 46
Detected in comparisons: 46

Multiple sequence alignment:

    Human: ACCATCCTTCAATTCTCTGAGCTA--------------------TTCCAGTATTCTTTCAATTAAGCTCAAATT
          
          
    Chimp: ACCATCCTTCAATTCTCTGAGCTA--------------------TTCCAGTATTCTTTCAATTAAGCTCAAATT
        ↓                     4                         3   1   2                   
          
  Gorilla: ACCATCCTTCAATTCTCTGAGCTATTCCAGAATACTGGAAGCTATTCCAGTATTCTTTCAATTAAGCTCAAATT
          
        ↑                     4                         3   1   2                   
    Human: ACCATCCTTCAATTCTCTGAGCTA--------------------TTCCAGTATTCTTTCAATTAAGCTCAAATT

  Cluster:                         [                  ]                             


Orangutan: ACCATCCTTCAATTCTCTGAGCTA--------------------TTCCAGTATTCTTTCAATTAAGCTCAAATT


Human > Gorilla
---------------
chr4:45544780-45544788

Template switch process:
F1: L TCCTGTAGTTCCTGAGAACCATCCTTCAATTCTCTGAGCTATTCCAG 1
F3:                                     4 AGCTATTCCAGTATTCTTTCAATTAAGCTCAAATTTTACTGAAAC R
RF:   TCCTGTAGTTCCTGAGAACCATCCTTCAATTCTCTGAGCTATTCCAGTATTCTTTCAATTAAGCTCAAATTTTACTGAAAC
RR:   AGGACATCAAGGACTCTTGGTAGGAAGTTAAGAGACTCGATAAGGTCATAAGAAAGTTAATTCGAGTTTAAAATGACTTTG
F2:                                           3 AGGTCATAA 2


Unidirectional alignment (log-probability: -39.6)
 GTTCCTGAGAACCATCCTTCAATTCTCTGAGCtattccagaatactggaagcTATTCCAGTATTCTTTCAATTAAGCTCAAATTTTACT
 GTTCCTGAGAACCATCCTTCAATTCTCTGAGC--------------------TATTCCAGTATTCTTTCAATTAAGCTCAAATTTTACT

Template switch alignment (log-probability: -17.1)
 GTTCCTGAGAACCATCCTTCAATTCTCTGAGCTATTCCAG|AATACTGGA|AGCTATTCCAGTATTCTTTCAATTAAGCTCAAATTTTACT
 GTTCCTGAGAACCATCCTTCAATTCTCTGAGCTATTCCAG|AATACTGGA|AGCTATTCCAGTATTCTTTCAATTAAGCTCAAATTTTACT


Chimp > Gorilla
---------------
chr4:45544780-45544788

Template switch process:
F1: L TCCTGTAGTTCCTGAGAACCATCCTTCAATTCTCTGAGCTATTCCAG 1
F3:                                     4 AGCTATTCCAGTATTCTTTCAATTAAGCTCAAATTTTACTGAAAC R
RF:   TCCTGTAGTTCCTGAGAACCATCCTTCAATTCTCTGAGCTATTCCAGTATTCTTTCAATTAAGCTCAAATTTTACTGAAAC
RR:   AGGACATCAAGGACTCTTGGTAGGAAGTTAAGAGACTCGATAAGGTCATAAGAAAGTTAATTCGAGTTTAAAATGACTTTG
F2:                                           3 AGGTCATAA 2


Unidirectional alignment (log-probability: -39.6)
 GTTCCTGAGAACCATCCTTCAATTCTCTGAGCtattccagaatactggaagcTATTCCAGTATTCTTTCAATTAAGCTCAAATTTTACT
 GTTCCTGAGAACCATCCTTCAATTCTCTGAGC--------------------TATTCCAGTATTCTTTCAATTAAGCTCAAATTTTACT

Template switch alignment (log-probability: -17.1)
 GTTCCTGAGAACCATCCTTCAATTCTCTGAGCTATTCCAG|AATACTGGA|AGCTATTCCAGTATTCTTTCAATTAAGCTCAAATTTTACT
 GTTCCTGAGAACCATCCTTCAATTCTCTGAGCTATTCCAG|AATACTGGA|AGCTATTCCAGTATTCTTTCAATTAAGCTCAAATTTTACT


==========
Event 2555
==========
Phylogenetic placement: species tree consistent
Significant comparisons: 25
Detected in comparisons: 25

Multiple sequence alignment:

    Human: GGGAAGATTAAAAACTATTTA--------GACCCTTTTCAAGTCTCCATTATGGCTA
        ↓                              3 4     2                   
          
    Chimp: GGGAAGATTAAAAACTATTTAAAAGGGTCTACCCTTTTCAAGTCTCCATTATGGCTG
          
        ↑                              3 4     2                   
  Gorilla: GGGAAGTTTAAAAACTATTTA--------GACCCTTTTCAAGTCTCCATTATGGCTA
          
          
    Human: GGGAAGATTAAAAACTATTTA--------GACCCTTTTCAAGTCTCCATTATGGCTA

  Cluster:                      [       ]                          


Orangutan: GGGAAGATTAAAAACTATTTA--------GACCCTTTTCAAGTCTCCATTATGGCTA


Human > Chimp
-------------
chr4:43855473-43855481

Template switch process:
F1: L CTTTCTGTATTAAGAAAACAGGGAAGATTAAAAACTATTTA 1
F3:                                           4 ACCCTTTTCAAGTCTCCATTATGGCTGAAAAACAATCCTT R
RF:   CTTTCTGTATTAAGAAAACAGGGAAGATTAAAAACTATTTAGACCCTTTTCAAGTCTCCATTATGGCTAAAAAACAATCCTT
RR:   GAAAGACATAATTCTTTTGTCCCTTCTAATTTTTGATAAATCTGGGAAAAGTTCAGAGGTAATACCGATTTTTTGTTAGGAA
F2:                                         3 TCTGGGAAA 2


Unidirectional alignment (log-probability: -34.4)
 TTTCTGTATTAAGAAAACAGGGAAGATTAAAAACTATTTAaaagggtctACCCTTTTCAAGTCTCCATTATGGCTgAAAAACAATCCTT
 TTTCTGTATTAAGAAAACAGGGAAGATTAAAAACTATTTA--------GACCCTTTTCAAGTCTCCATTATGGCTAAAAAACAATCCTT

Template switch alignment (log-probability: -22.4)
 TTTCTGTATTAAGAAAACAGGGAAGATTAAAAACTATTTA|AAAGGGTCT|ACCCTTTTCAAGTCTCCATTATGGCTgAAAAACAATCCTT
 TTTCTGTATTAAGAAAACAGGGAAGATTAAAAACTATTTA|AAAGGGTCT|ACCCTTTTCAAGTCTCCATTATGGCTAAAAAACAATCCTT


Gorilla > Chimp
---------------
chr4:43855473-43855481

Template switch process:
F1: L CTTTCTGTATTAAGAAAACAGGGAAGATTAAAAACTATTTA 1
F3:                                           4 ACCCTTTTCAAGTCTCCATTATGGCTGAAAAACAATCCTT R
RF:   CTTTCTGTATTAAGAAAACAGGGAAGTTTAAAAACTATTTAGACCCTTTTCAAGTCTCCATTATGGCTAAAAAACAATCCTT
RR:   GAAAGACATAATTCTTTTGTCCCTTCAAATTTTTGATAAATCTGGGAAAAGTTCAGAGGTAATACCGATTTTTTGTTAGGAA
F2:                                         3 TCTGGGAAA 2


Unidirectional alignment (log-probability: -39)
 TTTCTGTATTAAGAAAACAGGGAAGaTTAAAAACTATTTAaaagggtctACCCTTTTCAAGTCTCCATTATGGCTgAAAAACAATCCTT
 TTTCTGTATTAAGAAAACAGGGAAGTTTAAAAACTATTTA--------GACCCTTTTCAAGTCTCCATTATGGCTAAAAAACAATCCTT

Template switch alignment (log-probability: -27.9)
 TTTCTGTATTAAGAAAACAGGGAAGaTTAAAAACTATTTA|AAAGGGTCT|ACCCTTTTCAAGTCTCCATTATGGCTgAAAAACAATCCTT
 TTTCTGTATTAAGAAAACAGGGAAGTTTAAAAACTATTTA|AAAGGGTCT|ACCCTTTTCAAGTCTCCATTATGGCTAAAAAACAATCCTT


==========
Event 2556
==========
Phylogenetic placement: species tree consistent
Significant comparisons: 35
Detected in comparisons: 35

Multiple sequence alignment:

    Human: AGAAAGCCATTTATACAGAAAC--GTGAGCACCCTGTTGCAACTTTACCTAAACATTCTCACGAACTTCTCAGTGAATTAAAG
          
          
    Chimp: AGAAAGCCATTTATACAGAAAC--GTGAGCACCCTGTTGCAACTTTACCTAAACATTCTCACGAACTTCTCAGTGAATTAAAG
          
        ↑                      1       4                             3   2                   
  Gorilla: AGAAAGCCATTTATACAGAAATCCTGTTGCACCCTGTTGCAACTTTACCTAAACATTCTCACGAACTTCTCAGTGAATTAAAG
        ↓                      1       4                             3   2                   
          
    Human: AGAAAGCCATTTATACAGAAAC--GTGAGCACCCTGTTGCAACTTTACCTAAACATTCTCACGAACTTCTCAGTGAATTAAAG

  Cluster:                      [     ]                                                      


Orangutan: AGAAAGCCATTTATATAGAAAC--ATGAGCACCCTGCTGCAACTTTACCTAAACATTCTCACGAACTTCTCAGTGAATTAAAG


Gorilla > Human
---------------
chr4:43086188-43086192

Template switch process:
F1: L ATAAAATTTCTGGTGATAGAAGAAAGCCATTTATACAGAAA 1
F3:                                                 4 GCACCCTGTTGCAACTTTACCTAAACATTCTCACGAACTT R
RF:   ATAAAATTTCTGGTGATAGAAGAAAGCCATTTATACAGAAATCCTGTTGCACCCTGTTGCAACTTTACCTAAACATTCTCACGAACTT
RR:   TATTTTAAAGACCACTATCTTCTTTCGGTAAATATGTCTTTAGGACAACGTGGGACAACGTTGAAATGGATTTGTAAGAGTGCTTGAA
F2:                                                                               3 AGTGC 2


Unidirectional alignment (log-probability: -28.2)
 TAAAATTTCTGGTGATAGAAGAAAGCCATTTATACAGAAA-------cgtgaGCACCCTGTTGCAACTTTACCTAAACATTCTCACGAACTT
 TAAAATTTCTGGTGATAGAAGAAAGCCATTTATACAGAAATCCTGTT-----GCACCCTGTTGCAACTTTACCTAAACATTCTCACGAACTT

Template switch alignment (log-probability: -16.4)
 TAAAATTTCTGGTGATAGAAGAAAGCCATTTATACAGAAA|CGTGA|GCACCCTGTTGCAACTTTACCTAAACATTCTCACGAACTT
 TAAAATTTCTGGTGATAGAAGAAAGCCATTTATACAGAAA|CGTGA|GCACCCTGTTGCAACTTTACCTAAACATTCTCACGAACTT


Gorilla > Chimp
---------------
chr4:43657553-43657557

Template switch process:
F1: L ATAAAATTTCTGGTGATAGAAGAAAGCCATTTATACAGAAA 1
F3:                                                 4 GCACCCTGTTGCAACTTTACCTAAACATTCTCACGAACTT R
RF:   ATAAAATTTCTGGTGATAGAAGAAAGCCATTTATACAGAAATCCTGTTGCACCCTGTTGCAACTTTACCTAAACATTCTCACGAACTT
RR:   TATTTTAAAGACCACTATCTTCTTTCGGTAAATATGTCTTTAGGACAACGTGGGACAACGTTGAAATGGATTTGTAAGAGTGCTTGAA
F2:                                                                               3 AGTGC 2


Unidirectional alignment (log-probability: -28.2)
 TAAAATTTCTGGTGATAGAAGAAAGCCATTTATACAGAAA-------cgtgaGCACCCTGTTGCAACTTTACCTAAACATTCTCACGAACTT
 TAAAATTTCTGGTGATAGAAGAAAGCCATTTATACAGAAATCCTGTT-----GCACCCTGTTGCAACTTTACCTAAACATTCTCACGAACTT

Template switch alignment (log-probability: -16.4)
 TAAAATTTCTGGTGATAGAAGAAAGCCATTTATACAGAAA|CGTGA|GCACCCTGTTGCAACTTTACCTAAACATTCTCACGAACTT
 TAAAATTTCTGGTGATAGAAGAAAGCCATTTATACAGAAA|CGTGA|GCACCCTGTTGCAACTTTACCTAAACATTCTCACGAACTT


==========
Event 2557
==========
Phylogenetic placement: species tree consistent
Significant comparisons: 5
Detected in comparisons: 25

Multiple sequence alignment:

    Human: AGGACATTATTTAGAGTTCCCCAGATCTTCCAGGGATACTCTTAATTTATAGGAAAATTT
          
          
    Chimp: AGGACATTATTTAGAGTTCCCTGGATCTTCCAGGGATACTCTTAATTTATAGGAAAATTT
          
        ↑                     3    1  2      4                        
  Gorilla: AGGACATTATTCAGAGTTCCCTGGAAGATC-TCAGATACCCTTAATTTATAGGAAAATTT
          
          
    Human: AGGACATTATTTAGAGTTCCCCAGATCTTCCAGGGATACTCTTAATTTATAGGAAAATTT

  Cluster:                          [             ]                   


Orangutan: AGAACATTATTTAGAGTCCCCTGGAAGATC-TCAGATACTCTTAATTTATAGGAAAATTG


Gorilla > Chimp
---------------
chr4:42170499-42170507

Template switch process:
F1: L ACATAAACAACTAGAAAGGACATTATTTAGAGTTCCCTGGA 1
F3:                                                  4 GATACTCTTAATTTATAGGAAAATTTATTACCAGATCTATTTAGAT R
RF:   ACATAAACAACTAGAAAGGACATTATTCAGAGTTCCCTGGAAGATCTCAGATACCCTTAATTTATAGGAAAATTTATTACCAGATCTATTTAGAT
RR:   TGTATTTGTTGATCTTTCCTGTAATAAGTCTCAAGGGACCTTCTAGAGTCTATGGGAATTAAATATCCTTTTAAATAATGGTCTAGATAAATCTA
F2:                                    3 GGACCTTCT 2


Unidirectional alignment (log-probability: -45.1)
 CATAAACAACTAGAAAGGACATTATTtAGAGTTCCCTGG--------AtcttccaggGATACtCTTAATTTATAGGAAAATTTATTACCAGATCTAT
 CATAAACAACTAGAAAGGACATTATTCAGAGTTCCCTGGAAGATCTCA---------GATACCCTTAATTTATAGGAAAATTTATTACCAGATCTAT

Template switch alignment (log-probability: -28.1)
 CATAAACAACTAGAAAGGACATTATTtAGAGTTCCCTGGA|TCTTCCAGG|GATACtCTTAATTTATAGGAAAATTTATTACCAGATCTAT
 CATAAACAACTAGAAAGGACATTATTCAGAGTTCCCTGGA|TCTTCCAGG|GATACCCTTAATTTATAGGAAAATTTATTACCAGATCTAT


==========
Event 2558
==========
Phylogenetic placement: species tree consistent
Significant comparisons: 46
Detected in comparisons: 46

Multiple sequence alignment:

    Human: ATGATAGACTCCCTTGTTACT--TGAAAGAGCTCACAATGTAGCAAACTGAGTAAATTCATTGATCATCA
          
          
    Chimp: ATGATAGACTCCCTTGTTACT--TGAAAGAGCTCACAATGTAGCAAACTGAGTAAATTCATTGATCATCA
        ↓                        1       4              3   2                   
          
  Gorilla: ATGATAGACTCCCTTGTTACT----CAGTTGCTCACAATGTAGCAAACTGAGTAAATTCATTGATCATCA
          
        ↑                        1       4              3   2                   
    Human: ATGATAGACTCCCTTGTTACT--TGAAAGAGCTCACAATGTAGCAAACTGAGTAAATTCATTGATCATCA

  Cluster:                      [       ]                                       


Orangutan: ATGATAGACTCCCTTGATACTTG--A--AAGCTCACAATGTAGCAAACTGAGTAAATTCATTGATCATCA


Human > Gorilla
---------------
chr4:41830109-41830113

Template switch process:
F1: L TTTGTAGCATTGAAACTTTTATGATAGACTCCCTTGTTACT 1
F3:                                                 4 GCTCACAATGTAGCAAACTGAGTAAATTCATTGATCATCA R
RF:   TTTGTAGCATTGAAACTTTTATGATAGACTCCCTTGTTACTTGAAAGAGCTCACAATGTAGCAAACTGAGTAAATTCATTGATCATCA
RR:   AAACATCGTAACTTTGAAAATACTATCTGAGGGAACAATGAACTTTCTCGAGTGTTACATCGTTTGACTCATTTAAGTAACTAGTAGT
F2:                                                                3 TTGAC 2


Unidirectional alignment (log-probability: -26.7)
 TTGTAGCATTGAAACTTTTATGATAGACTCCCTTGTTACtcagTT------GCTCACAATGTAGCAAACTGAGTAAATTCATTGATCATCA
 TTGTAGCATTGAAACTTTTATGATAGACTCCCTTGTTAC----TTGAAAGAGCTCACAATGTAGCAAACTGAGTAAATTCATTGATCATCA

Template switch alignment (log-probability: -16.4)
 TTGTAGCATTGAAACTTTTATGATAGACTCCCTTGTTACT|CAGTT|GCTCACAATGTAGCAAACTGAGTAAATTCATTGATCATCA
 TTGTAGCATTGAAACTTTTATGATAGACTCCCTTGTTACT|CAGTT|GCTCACAATGTAGCAAACTGAGTAAATTCATTGATCATCA


Chimp > Gorilla
---------------
chr4:41830109-41830113

Template switch process:
F1: L TTTGTAGCATTGAAACTTTTATGATAGACTCCCTTGTTACT 1
F3:                                                 4 GCTCACAATGTAGCAAACTGAGTAAATTCATTGATCATCA R
RF:   TTTGTAGCATTGAAACTTTTATGATAGACTCCCTTGTTACTTGAAAGAGCTCACAATGTAGCAAACTGAGTAAATTCATTGATCATCA
RR:   AAACATCGTAACTTTGAAAATACTATCTGAGGGAACAATGAACTTTCTCGAGTGTTACATCGTTTGACTCATTTAAGTAACTAGTAGT
F2:                                                                3 TTGAC 2


Unidirectional alignment (log-probability: -26.7)
 TTGTAGCATTGAAACTTTTATGATAGACTCCCTTGTTACtcagTT------GCTCACAATGTAGCAAACTGAGTAAATTCATTGATCATCA
 TTGTAGCATTGAAACTTTTATGATAGACTCCCTTGTTAC----TTGAAAGAGCTCACAATGTAGCAAACTGAGTAAATTCATTGATCATCA

Template switch alignment (log-probability: -16.4)
 TTGTAGCATTGAAACTTTTATGATAGACTCCCTTGTTACT|CAGTT|GCTCACAATGTAGCAAACTGAGTAAATTCATTGATCATCA
 TTGTAGCATTGAAACTTTTATGATAGACTCCCTTGTTACT|CAGTT|GCTCACAATGTAGCAAACTGAGTAAATTCATTGATCATCA


==========
Event 2559
==========
Phylogenetic placement: species tree consistent
Significant comparisons: 5
Detected in comparisons: 25

Multiple sequence alignment:

    Human: CTGGTCTGAGGGAAGTTAAGTGAC-----TAGCTCCGTCAATTAGGGACTGAGTTGTGACTTCAGGA
          
          
    Chimp: CTGGCCTGAGGGAAGTTAAGTCCCTAATTGAGCCCCGTCAATTAGGGACTGAGTTGTGACTTCAGGA
          
        ↑                      1         4       3       2                   
  Gorilla: CTGGCCTGAGGGAAGTTAAGTGAC-----TAGCCCCGTCAATTAGGGACTGAGTTGTGACTTCAGGA
          
          
    Human: CTGGTCTGAGGGAAGTTAAGTGAC-----TAGCTCCGTCAATTAGGGACTGAGTTGTGACTTCAGGA

  Cluster:                      [       ]                                    


Orangutan: CTGGCCTGAGGGAAGTTAAGTGAC-----TAGCCCCATCAATTAGGGACTGAGTTGTGACTTCAGGA


Gorilla > Chimp
---------------
chr4:41816857-41816865

Template switch process:
F1: L TCAATTGAACAAAAGGAAAGCTGGCCTGAGGGAAGTTAAGT 1
F3:                                              4 AGCCCCGTCAATTAGGGACTGAGTTGTGACTTCAGGATCT R
RF:   TCAACTGAACAAAAGGAAAGCTGGCCTGAGGGAAGTTAAGTGACTAGCCCCGTCAATTAGGGACTGAGTTGTGACTTCAGGATCT
RR:   AGTTGACTTGTTTTCCTTTCGACCGGACTCCCTTCAATTCACTGATCGGGGCAGTTAATCCCTGACTCAACACTGAAGTCCTAGA
F2:                                                      3 GTTAATCCC 2


Unidirectional alignment (log-probability: -34.7)
 CAAtTGAACAAAAGGAAAGCTGGCCTGAGGGAAGTTAAGTccCTaattgAGCCCCGTCAATTAGGGACTGAGTTGTGACTTCAGGATCT
 CAACTGAACAAAAGGAAAGCTGGCCTGAGGGAAGTTAAGTGACT-----AGCCCCGTCAATTAGGGACTGAGTTGTGACTTCAGGATCT

Template switch alignment (log-probability: -22.4)
 CAAtTGAACAAAAGGAAAGCTGGCCTGAGGGAAGTTAAGT|CCCTAATTG|AGCCCCGTCAATTAGGGACTGAGTTGTGACTTCAGGATCT
 CAACTGAACAAAAGGAAAGCTGGCCTGAGGGAAGTTAAGT|CCCTAATTG|AGCCCCGTCAATTAGGGACTGAGTTGTGACTTCAGGATCT


==========
Event 2560
==========
Phylogenetic placement: species tree consistent
Significant comparisons: 1
Detected in comparisons: 13

Multiple sequence alignment:

    Human: ACAAGGTTGGCCTTATTCTAAGTCAGCAGTGAAGAGCTGACTTGAATCCTAGTCAAGAGCTTCA
          
        ↑                     3      2       1        4                   
    Chimp: ACAAGGTTGGCCTTATTCTAAGTCAGCAGTGAAGAAC------CAATCCTAGTCAAGAGCTTCA
          
          
  Gorilla: ACAAGGTTGGCCTTATTCTAAGTCAGCAGTGAAGAAC------CAATCCTAATCAAGAGCTTCA
          
          
    Human: ACAAGGTTGGCCTTATTCTAAGTCAGCAGTGAAGAGCTGACTTGAATCCTAGTCAAGAGCTTCA

  Cluster:                                    [       ]                   


Orangutan: ACAAGGTTGGCCTTATTCCAAGTCAGCAGTGAAGAAC------CAATCCTAGTCAAGAGCTTCA


Chimp > Human
-------------
chr4:42047299-42047306

Template switch process:
F1: L CATAGCACAAGGTTGGCCTTATTCTAAGTCAGCAGTGAAGA 1
F3:                                            4 GAATCCTAGTCAAGAGCTTCACTGGAGTGACAGCCATGGGC R
RF:   CATAGCACAAGGTTGGCCTTATTCTAAGTCAGCAGTGAAGAACCAATCCTAGTCAAGAGCTTCACTGGAGTGACAGCCATGGGC
RR:   GTATCGTGTTCCAACCGGAATAAGATTCAGTCGTCACTTCTTGGTTAGGATCAGTTCTCGAAGTGACCTCACTGTCGGTACCCG
F2:                          3 TTCAGTCG 2


Unidirectional alignment (log-probability: -31.6)
 ATAGCACAAGGTTGGCCTTATTCTAAGTCAGCAGTGAAGAgCtgacttgAATCCTAGTCAAGAGCTTCACTGGAGTGACAGCCATGGG
 ATAGCACAAGGTTGGCCTTATTCTAAGTCAGCAGTGAAGAAC------CAATCCTAGTCAAGAGCTTCACTGGAGTGACAGCCATGGG

Template switch alignment (log-probability: -22.3)
 ATAGCACAAGGTTGGCCTTATTCTAAGTCAGCAGTGAAGA|GCTGACTT|gAATCCTAGTCAAGAGCTTCACTGGAGTGACAGCCATGGG
 ATAGCACAAGGTTGGCCTTATTCTAAGTCAGCAGTGAAGA|GCTGACTT|CAATCCTAGTCAAGAGCTTCACTGGAGTGACAGCCATGGG


==========
Event 2561
==========
Phylogenetic placement: ambiguous, species tree consistent
Significant comparisons: 34
Detected in comparisons: 3456

Multiple sequence alignment:

    Human: GTTTCAGTTGCTAGCTTCTTCATTTTACTCCTCTTAGCATGTGATGGCAAGGGCCTCAAAGCCTTCAGAAATGTTGGTTGAGTCTGAATTAAGGAAGCAGATGTTAAAAACCTTGTGTGTTGCACCTCTCCTTGGATTC-TACAATGAAGCTTTCATTTGATTTTTAGA
          
          
    Chimp: GTTTCAGTTGCTAGCTTCTTCATTTTACTCCTCTTAGCATGTGATGGCAAGGGCCTCAAAGCCTTCAGAAATGTTGGTTGAGTCTGAATTAAGGAAGCAGATGTTAAAAACCTTGTGTGTTGCATCTCTCCTTGGATTC-TACAATGAAGCTTTCATTTGATTTTTAGA
          
          
  Gorilla: GTTTCAGTTGCTAGCTTCTTCATTTTACTCCTCTTAGCATGTGATGGCAAGGGCCTCAAAGCCTTCAGAAATGTTGGTTGAGTCTGAATTAAGGAAGCAGATGTTAAAAACGTTGTGTGTTGCACCTCTCCTTGGATTCTTTCCAAGGAGCTTTCATTTGATTTTTAGA
        ↓                     3     2                                                                                                                 1        4                   
        ↑                                                                                                                                   3     2     1      4                   
    Human: GTTTCAGTTGCTAGCTTCTTCATTTTACTCCTCTTAGCATGTGATGGCAAGGGCCTCAAAGCCTTCAGAAATGTTGGTTGAGTCTGAATTAAGGAAGCAGATGTTAAAAACCTTGTGTGTTGCACCTCTCCTTGGATTC-TACAATGAAGCTTTCATTTGATTTTTAGA

  Cluster:                                                                                                                                            [       ]                    


Orangutan: GTTTCATTTGCTAGCTTCTTCACTTTACTCCTCTTAGCATGTGATGGCAAAGGCCTCAAAGCTTTCAGAAATGTTGGTTGAGTCTGAATTAAGGAAGCAGATGTTAAAAATCTTGTATGTTGCACCTCTCCTTGGATTC-TACATTGAAGCTTTCATTTGGTTTTTAGG


Gorilla > Human
---------------
chr4:41993679-41993685

Template switch process:
F1:                                                                                 L AGATGTTAAAAACCTTGTGTGTTGCACCTCTCCTTGGATTCT 1
F3:                                                                                                                                   4 AGCTTTCATTTGATTTTTAGAGATTGGTTGATTGACTTTG R
RF:    TCATTTTACTCCTCTTAGCATGTGATGGCAAGGGCCTCAAAGCCTTCAGAAATGTTGGTTGAGTCTGAATTAAGGAAGCAGATGTTAAAAACGTTGTGTGTTGCACCTCTCCTTGGATTCTTTCCAAGGAGCTTTCATTTGATTTTTAGAGATTGGTTGATTGACTTTG
RR:    AGTAAAATGAGGAGAATCGTACACTACCGTTCCCGGAGTTTCGGAAGTCTTTACAACCAACTCAGACTTAATTCCTTCGTCTACAATTTTTGCAACACACAACGTGGAGAGGAACCTAAGAAAGGTTCCTCGAAAGTAAACTAAAAATCTCTAACCAACTAACTGAAAC
F2:  3 AGTAACA 2


Unidirectional alignment (log-probability: -36.6)
 ATGTTAAAAACcTTGTGTGTTGCACCTCTCCTTGGATTCT--------acaatgaAGCTTTCATTTGATTTTTAGAGATTGGTTGATTGACTTTG
 ATGTTAAAAACGTTGTGTGTTGCACCTCTCCTTGGATTCTTTCCAAGG-------AGCTTTCATTTGATTTTTAGAGATTGGTTGATTGACTTTG

Template switch alignment (log-probability: -27.7)
 ATGTTAAAAACcTTGTGTGTTGCACCTCTCCTTGGATTCT|AcAATGA|AGCTTTCATTTGATTTTTAGAGATTGGTTGATTGACTTTG
 ATGTTAAAAACGTTGTGTGTTGCACCTCTCCTTGGATTCT|AAAATGA|AGCTTTCATTTGATTTTTAGAGATTGGTTGATTGACTTTG


Human > Gorilla
---------------
chr4:42506424-42506430

Template switch process:
F1: L AGATGTTAAAAACGTTGTGTGTTGCACCTCTCCTTGGATTCTT 1
F3:                                                  4 AGCTTTCATTTGATTTTTAGAGATTGGTTGATTGACTTTG R
RF:   AGATGTTAAAAACCTTGTGTGTTGCACCTCTCCTTGGATTCTACAATGAAGCTTTCATTTGATTTTTAGAGATTGGTTGATTGACTTTG
RR:   TCTACAATTTTTGGAACACACAACGTGGAGAGGAACCTAAGATGTTACTTCGAAAGTAAACTAAAAATCTCTAACCAACTAACTGAAAC
F2:                                3 GGAACCT 2


Unidirectional alignment (log-probability: -38)
 TGTTAAAAACgTTGTGTGTTGCACCTCTCCTTGGATTCT-------ttccaaggAGCTTTCATTTGATTTTTAGAGATTGGTTGATTGACTTTG
 TGTTAAAAACCTTGTGTGTTGCACCTCTCCTTGGATTCTACAATGA--------AGCTTTCATTTGATTTTTAGAGATTGGTTGATTGACTTTG

Template switch alignment (log-probability: -27.7)
 TGTTAAAAACgTTGTGTGTTGCACCTCTCCTTGGATTCTt|TCCAAGG|AGCTTTCATTTGATTTTTAGAGATTGGTTGATTGACTTTG
 TGTTAAAAACCTTGTGTGTTGCACCTCTCCTTGGATTCTA|TCCAAGG|AGCTTTCATTTGATTTTTAGAGATTGGTTGATTGACTTTG


==========
Event 2562
==========
Phylogenetic placement: species tree consistent
Significant comparisons: 3
Detected in comparisons: 13

Multiple sequence alignment:

    Human: CAACTGCAATATGGATGTAGGC----AGTTATAGAAGAGTTATAACTTGCATGTCTATGTACCAACTGCTCATTAACTTGCAAGGCAG
          
          
    Chimp: CAACTGCAATATGGATGTAGGA--GTCTTAATAGAAGAGTTATTACTTGCATGTCTATGAACCAACTGCTCATTAACTTGCAAGGCAG
          
          
  Gorilla: CAACTGCAATATGGATGTAGGAGT--CTTCATAGAAGAGTTATAACTTGCATGTCTATGAACCAACTGCTCATTAACTTGCAAGGCAG
        ↓                      1         4                                3   2                   
          
    Human: CAACTGCAATATGGATGTAGGC----AGTTATAGAAGAGTTATAACTTGCATGTCTATGTACCAACTGCTCATTAACTTGCAAGGCAG

  Cluster:                      [       ]                                                         


Orangutan: CAACTGCAATATGGATGTAGGAGT--CTTAATAGAAGAGTTATAACTTGTATGTCTATGAACCAACTGCTCATTAACTTGCAAGGCAG


Gorilla > Human
---------------
chr4:175330610-175330614

Template switch process:
F1: L TGGTTAATTTTCTGCCCTTTCAACTGCAATATGGATGTAGG 1
F3:                                                 4 ATAGAAGAGTTATAACTTGCATGTCTATGTACCAACTGCT R
RF:   TGGTTAATTTTCTGCCCTTTCAACTGCAATATGGATGTAGGAGTCTTCATAGAAGAGTTATAACTTGCATGTCTATGAACCAACTGCT
RR:   ACCAATTAAAAGACGGGAAAGTTGACGTTATACCTACATCCTCAGAAGTATCTTCTCAATATTGAACGTACAGATACTTGGTTGACGA
F2:                                                                                  3 TTGAC 2


Unidirectional alignment (log-probability: -32.2)
 GGTTAATTTTCTGCCCTTTCAACTGCAATATGGATGTAGG------CagttATAGAAGAGTTATAACTTGCATGTCTATGtACCAACTGCT
 GGTTAATTTTCTGCCCTTTCAACTGCAATATGGATGTAGGAGTCTTC----ATAGAAGAGTTATAACTTGCATGTCTATGAACCAACTGCT

Template switch alignment (log-probability: -21.9)
 GGTTAATTTTCTGCCCTTTCAACTGCAATATGGATGTAGG|CAGTT|ATAGAAGAGTTATAACTTGCATGTCTATGtACCAACTGCT
 GGTTAATTTTCTGCCCTTTCAACTGCAATATGGATGTAGG|CAGTT|ATAGAAGAGTTATAACTTGCATGTCTATGAACCAACTGCT


==========
Event 2563
==========
Phylogenetic placement: species tree consistent
Significant comparisons: 3
Detected in comparisons: 13

Multiple sequence alignment:

    Human: taattacaaCATTGTCATGTGCATGACACATGACAAGCaatataatttattaatatattaaGTCACTGGTTTTTTGTTGTTGTTCAAAATGTAGCTTTGTGGAAACCATCATGTCT-TATTTCAgacaagacc
          
          
    Chimp: taattacaaCATTGTCATGTGTCATGCACATGACAAGCAATATAATTTATTAATATATTAAGTCACTGGTTTTTTGTTGTTGTTCAAAATGTAGCTTTGTGGAAACCATCATGTCT-TATTTCAgacaagacc
          
          
  Gorilla: taattacaaCATTGTCATGTGTCGTGCACATGACAAGCAATATAATTTATTAATATATTAAGTCACTGGTTTTTTGTTGTCGTTCAAAATGTAGCTTTGTGGAAACCATCATGTCT-TATTTCAgacaagacc
        ↓                      1     4                                                                                 3   2                   
          
    Human: taattacaaCATTGTCATGTGCATGACACATGACAAGCaatataatttattaatatattaaGTCACTGGTTTTTTGTTGTTGTTCAAAATGTAGCTTTGTGGAAACCATCATGTCT-TATTTCAgacaagacc

  Cluster:                      [   ]                                                                                                          


Orangutan: taattacaaCATTGTCATGTGTCGTACACATGACAAGCAATATAATTTATTAATATATTAAGTCACTGGTTTTTTGTTGTTGTTCAAAATGTAGCTTTGTGGAAACCATCATGTCTTCATTTCAGACAAGACC


Gorilla > Human
---------------
chr4:149737960-149737964

Template switch process:
F1: L ACTTTAATTACAATCACTTATAATTACAACATTGTCATGTG 1
F3:                                               4 CACATGACAAGCAATATAATTTATTAATATATTAAGTCAC R
RF:   ACTTTAATTACAATCACTTATAATTACAACATTGTCATGTGTCGTGCACATGACAAGCAATATAATTTATTAATATATTAAGTCACTGGTTTTTTGTTGTCGTTCAAAATGTAGCTTTGTGGAAACCATCATG
RR:   TGAAATTAATGTTAGTGAATATTAATGTTGTAACAGTACACAGCACGTGTACTGTTCGTTATATTAAATAATTATATAATTCAGTGACCAAAAAACAACAGCAAGTTTTACATCGAAACACCTTTGGTAGTAC
F2:                                                                                                                                 3 AGTAC 2


Unidirectional alignment (log-probability: -27.7)
 CTTTAATTACAATCACTTATAATTACAACATTGTCATGTG-CaTGaCACATGACAAGCAATATAATTTATTAATATATTAAGTCAC
 CTTTAATTACAATCACTTATAATTACAACATTGTCATGTGTCGTG-CACATGACAAGCAATATAATTTATTAATATATTAAGTCAC

Template switch alignment (log-probability: -16.4)
 CTTTAATTACAATCACTTATAATTACAACATTGTCATGTG|CATGA|CACATGACAAGCAATATAATTTATTAATATATTAAGTCAC
 CTTTAATTACAATCACTTATAATTACAACATTGTCATGTG|CATGA|CACATGACAAGCAATATAATTTATTAATATATTAAGTCAC


==========
Event 2564
==========
Phylogenetic placement: species tree consistent
Significant comparisons: 3
Detected in comparisons: 13

Multiple sequence alignment:

    Human: GACTCGCAAGAAACTTAATTATA------CTGTTTGACTCTTAAATAAGCAAAATACTACTTTTCAACAATAATCACTGCTATGAATGTATC
          
          
    Chimp: GACTTGCAAGAAACTTAATTACA---GGTAAGTCTGACTCTTAAATAAGCAAAATACCACTTTTCAACAATAATCACTGCTATGAATGTATC
          
          
  Gorilla: GACTTGCAAGAAACTTAATTACAGGT---AAGTCTGACTCTTAAATAAGCAAAATACTACTTTTCAACAATAATCACTGCTATGAATGTATC
        ↓                      1             4                              3     2                   
          
    Human: GACTCGCAAGAAACTTAATTATA------CTGTTTGACTCTTAAATAAGCAAAATACTACTTTTCAACAATAATCACTGCTATGAATGTATC

  Cluster:                      [           ]                                                         


Orangutan: --------------------------------------------------------------------------------------------


Gorilla > Human
---------------
chr4:40015951-40015957

Template switch process:
F1: L TGACAAATTTATAGGCTTAAGACTCGCAAGAAACTTAATTA 1
F3:                                                    4 TGACTCTTAAATAAGCAAAATACTACTTTTCAACAATAAT R
RF:   TGACAAATTTATAGGCTTAAGACTTGCAAGAAACTTAATTACAGGTAAGTCTGACTCTTAAATAAGCAAAATACTACTTTTCAACAATAAT
RR:   ACTGTTTAAATATCCGAATTCTGAACGTTCTTTGAATTAATGTCCATTCAGACTGAGAATTTATTCGTTTTATGATGAAAAGTTGTTATTA
F2:                                                                                   3 TTGTCAT 2


Unidirectional alignment (log-probability: -36.7)
 GACAAATTTATAGGCTTAAGACTcGCAAGAAACTTAATTA----------TactgtttGACTCTTAAATAAGCAAAATACTACTTTTCAACAATAAT
 GACAAATTTATAGGCTTAAGACTTGCAAGAAACTTAATTACAGGTAAGTCT-------GACTCTTAAATAAGCAAAATACTACTTTTCAACAATAAT

Template switch alignment (log-probability: -27.7)
 GACAAATTTATAGGCTTAAGACTcGCAAGAAACTTAATTA|TAcTGTT|TGACTCTTAAATAAGCAAAATACTACTTTTCAACAATAAT
 GACAAATTTATAGGCTTAAGACTTGCAAGAAACTTAATTA|TATTGTT|TGACTCTTAAATAAGCAAAATACTACTTTTCAACAATAAT


==========
Event 2565
==========
Phylogenetic placement: species tree consistent
Significant comparisons: 2
Detected in comparisons: 25

Multiple sequence alignment:

    Human: TCCACCCCGGATGTATTTCTG--------------------AGTGAACTGGCCTAATACCTAATTCTAAGAGTGTATGCCAACTTATCTTAAAGGCCATTCATTCTGAACACTGCATAAAGCAAGATCAAACACCTCAAGCTCTGACCGAAGGGTGAGTATGCAGC
        ↓                     4                        1                                                                                                 3  2                   
          
    Chimp: TCCACCCCGGATGTATTTCTG----------AGTGTCAGTGAGTGAACTGGCCTAATACCTAATTCTAAGAGTGTATGCCGACTTATCTTAAAGGCCATTCATTCTGAACACTGCATAAAGCAAGATCAAACACCTCAAGCTCTGACTGAAGGGTGAGTATGCAGC
          
          
  Gorilla: TCCACCCCGGATGTATTTCTGAGTGTCAGTG----------AGTGAACTGGCCTAATACCTAATTCTAAGAGTGTATGCCGACTTATCTTAAAGTCCATTCATTCTGAACACTGCAT-AAGCAAGATCAAACACCTCAAGCTCTGACTGAAGGGTGAGTATGCAGC
          
          
    Human: TCCACCCCGGATGTATTTCTG--------------------AGTGAACTGGCCTAATACCTAATTCTAAGAGTGTATGCCAACTTATCTTAAAGGCCATTCATTCTGAACACTGCATAAAGCAAGATCAAACACCTCAAGCTCTGACCGAAGGGTGAGTATGCAGC

  Cluster:                      [                  ]                                                                                                                            


Orangutan: TCCAACCTGGATGTATTTCTGAGTGTCAGTG----------AGTGAACTGGTCTAATACCTAATTCCAAGAGTGTATGCCGACTTATTTTAAAGGCCATTCATTCTGAACTCTGCAT-AAGCAAGATCAAACACCTCAAGCTCTGACTGAAGGGTGAGTATGCAGC


Human > Chimp
-------------
chr4:155159053-155159056

Template switch process:
F1: L TGATATCACCCACCCACCCGTCCACCCCGGATGTATTTCTGAGTG 1
F3:                                        4 TGAGTGAACTGGCCTAATACCTAATTCTAAGAGTGTATGCCG R
RF:   TGACATCACCCACCCACCCGTCCACCCCGGATGTATTTCTGAGTGAACTGGCCTAATACCTAATTCTAAGAGTGTATGCCAACTTATCTTAAAGGCCATTCATTCTGAACACTGCATAAAGCAAGATCAAACACCTCAAGCTCTGA
RR:   ACTGTAGTGGGTGGGTGGGCAGGTGGGGCCTACATAAAGACTCACTTGACCGGATTATGGATTAAGATTCTCACATACGGTTGAATAGAATTTCCGGTAAGTAAGACTTGTGACGTATTTCGTTCTAGTTTGTGGAGTTCGAGACT
F2:                                                                                                                                               3 GACT 2


Unidirectional alignment (log-probability: -37.3)
 TCACCCACCCACCCGTCCACCCCGGATGTATTTCtgagtgtcagTGAGTGAACTGGCCTAATACCTAATTCTAAGAGTGTATGC
 TCACCCACCCACCCGTCCACCCCGGATGTATTTC----------TGAGTGAACTGGCCTAATACCTAATTCTAAGAGTGTATGC

Template switch alignment (log-probability: -27.9)
 TCACCCACCCACCCGTCCACCCCGGATGTATTTCTGAGTG|TCAG|TGAGTGAACTGGCCTAATACCTAATTCTAAGAGTGTATGC
 TCACCCACCCACCCGTCCACCCCGGATGTATTTCTGAGTG|TCAG|TGAGTGAACTGGCCTAATACCTAATTCTAAGAGTGTATGC


==========
Event 2566
==========
Phylogenetic placement: species tree consistent
Significant comparisons: 46
Detected in comparisons: 46

Multiple sequence alignment:

    Human: CAAAATAGGGGGAATAATGAT-------GCTAACATGGAAGTCAGCATTTTCCCTCCATG
          
          
    Chimp: caaaataGGGGGAATAATGAT-------GCTAACATGGAAGTCAGCATTTTCCCTCCATa
        ↓                              13   4     2                   
          
  Gorilla: caaaataGGGGGAATAATGATGTTCCATGTTAGCATGGAAGTCAGCATTTTCCCTCCATa
          
        ↑                              13   4     2                   
    Human: CAAAATAGGGGGAATAATGAT-------GCTAACATGGAAGTCAGCATTTTCCCTCCATG

  Cluster:                      [          ]                          


Orangutan: CAAAATAGGGGGAATAATGAT-------GCTAACATGGAAGTCAGCATTTTCCCTCCATa


Human > Gorilla
---------------
chr4:163258552-163258562

Template switch process:
F1: L ATTAAAACATACTATAAAAGCAAAATAGGGGGAATAATGATG 1
F3:                                               4 CATGGAAGTCAGCATTTTCCCTCCATAAAAAAAGACAGGA R
RF:   ATTAAAACATACTATAAAAGCAAAATAGGGGGAATAATGATGCTAACATGGAAGTCAGCATTTTCCCTCCATGAAAAAAGACAGGA
RR:   TAATTTTGTATGATATTTTCGTTTTATCCCCCTTATTACTACGATTGTACCTTCAGTCGTAAAAGGGAGGTACTTTTTTCTGTCCT
F2:                                           3 GATTGTACCTT 2


Unidirectional alignment (log-probability: -37.6)
 TAAAACATACTATAAAAGCAAAATAGGGGGAATAATGatgttccATGtTAgCATGGAAGTCAGCATTTTCCCTCCATaAAAAAAGACAGGA
 TAAAACATACTATAAAAGCAAAATAGGGGGAATAATG-------ATGCTAACATGGAAGTCAGCATTTTCCCTCCATGAAAAAAGACAGGA

Template switch alignment (log-probability: -22.7)
 TAAAACATACTATAAAAGCAAAATAGGGGGAATAATGATG|TTCCATGTTAG|CATGGAAGTCAGCATTTTCCCTCCATaAAAAAAGACAGGA
 TAAAACATACTATAAAAGCAAAATAGGGGGAATAATGATG|TTCCATGTTAG|CATGGAAGTCAGCATTTTCCCTCCATGAAAAAAGACAGGA


Chimp > Gorilla
---------------
chr4:163258552-163258562

Template switch process:
F1: L ATTAAAACATACTATAAAAGCAAAATAGGGGGAATAATGATG 1
F3:                                               4 CATGGAAGTCAGCATTTTCCCTCCATAAAAAAAGACAGGA R
RF:   ATTAAAACATACTATAAAAGCAAAATAGGGGGAATAATGATGCTAACATGGAAGTCAGCATTTTCCCTCCATAAAAAAAGACAGGA
RR:   TAATTTTGTATGATATTTTCGTTTTATCCCCCTTATTACTACGATTGTACCTTCAGTCGTAAAAGGGAGGTATTTTTTTCTGTCCT
F2:                                           3 GATTGTACCTT 2


Unidirectional alignment (log-probability: -32.1)
 TAAAACATACTATAAAAGCAAAATAGGGGGAATAATGatgttccATGtTAgCATGGAAGTCAGCATTTTCCCTCCATAAAAAAAGACAGGA
 TAAAACATACTATAAAAGCAAAATAGGGGGAATAATG-------ATGCTAACATGGAAGTCAGCATTTTCCCTCCATAAAAAAAGACAGGA

Template switch alignment (log-probability: -17.2)
 TAAAACATACTATAAAAGCAAAATAGGGGGAATAATGATG|TTCCATGTTAG|CATGGAAGTCAGCATTTTCCCTCCATAAAAAAAGACAGGA
 TAAAACATACTATAAAAGCAAAATAGGGGGAATAATGATG|TTCCATGTTAG|CATGGAAGTCAGCATTTTCCCTCCATAAAAAAAGACAGGA


==========
Event 2567
==========
Phylogenetic placement: ILS consistent
Significant comparisons: 1
Detected in comparisons: 16

Multiple sequence alignment:

    Human: GGTTGTAATAAAAATTGACATACAGTCATTATTTATTTATCACATAACAAATACCTTCATTAAACGCAGTCACATAATCTTCACAGCTCTACTGCCTCTCAGATCTGCAAGTTTATCATGTATATTCAAATGACTGCAGTGGCAGCAACAAACAAA
          
        ↑                         1      4                                                                                                 3      2                   
    Chimp: GGTTGTAATAAAAATTGACAT--AGT---CATTTATTTATCACATAACAAATACCTTCATTAAACGCAGTCACATAATCTTCACAGCTCTACTGCCTCTCAGATCTGCAAGTTTATCATGTATATTCAAATGACTGCAGTGGCAGCAACAAACAAA
          
          
  Gorilla: GGTTGTAATAAAAATTGACATATAGTCATTATTTATTTATCACACAACAAATACCTTCATTAAACGCAGTCACATAATCTTCACAGCTCTACTGCCTCTCAGATCTGCAAGTTTATCATGTATATTCAAATGACTGCAGTGGCAGCAACAAACAAA
          
          
    Human: GGTTGTAATAAAAATTGACATACAGTCATTATTTATTTATCACATAACAAATACCTTCATTAAACGCAGTCACATAATCTTCACAGCTCTACTGCCTCTCAGATCTGCAAGTTTATCATGTATATTCAAATGACTGCAGTGGCAGCAACAAACAAA

  Cluster:                      [       ]                                                                                                                             


Orangutan: GGTTGTAACAAAAATTGACATATAGTCATTATTTATTTATCACATAACAAATACCTTCATTAAACGCAGTCACATAATCTTCACTGCTCTGCTGCCTCTCAGATCTGCAAGTTTATCATGTATGTTCAAATGACTGCAGTGGCAGCAACAAACAAA


Chimp > Human
-------------
chr4:38572589-38572596

Template switch process:
F1: L TTGGTATTTATGAGTATTTGGGTTGTAATAAAAATTGACATA 1
F3:                                              4 ATTTATTTATCACATAACAAATACCTTCATTAAACGCAGT R
RF:   TTGGTATTTATGAGTATTTGGGTTGTAATAAAAATTGACATAGTCATTTATTTATCACATAACAAATACCTTCATTAAACGCAGTCACATAATCTTCACAGCTCTACTGCCTCTCAGATCTGCAAGTTTATCATGTATATTCAAATGACTG
RR:   AACCATAAATACTCATAAACCCAACATTATTTTTAACTGTATCAGTAAATAAATAGTGTATTGTTTATGGAAGTAATTTGCGTCAGTGTATTAGAAGTGTCGAGATGACGGAGAGTCTAGACGTTCAAATAGTACATATAAGTTTACTGAC
F2:                                                                                                                                                3 TTACTGAC 2


Unidirectional alignment (log-probability: -28.4)
 GGTATTTATGAGTATTTGGGTTGTAATAAAAATTGACATacAGTCattATTTATTTATCACATAACAAATACCTTCATTAAACGCAGT
 GGTATTTATGAGTATTTGGGTTGTAATAAAAATTGACAT--AGTC---ATTTATTTATCACATAACAAATACCTTCATTAAACGCAGT

Template switch alignment (log-probability: -16.3)
 GGTATTTATGAGTATTTGGGTTGTAATAAAAATTGACATA|CAGTCATT|ATTTATTTATCACATAACAAATACCTTCATTAAACGCAGT
 GGTATTTATGAGTATTTGGGTTGTAATAAAAATTGACATA|CAGTCATT|ATTTATTTATCACATAACAAATACCTTCATTAAACGCAGT


==========
Event 2568
==========
Phylogenetic placement: ILS consistent
Significant comparisons: 24
Detected in comparisons: 24

Multiple sequence alignment:

    Human: GTGGCAGGCAGTGGGGTCAGGCAGGCAGGTGGCACCCTCTCCAAATTAGAAGCCACCCTTCCTTGGCTTTTCCTTTGATAACAGAGGAAAAAACTAGCTAACTGCTGGTTCACCTGGGTTATCAGTGAGTCATCAGCCCCAGTGGGTCCAAC
        ↓                      1       4                                                                                                  3   2                   
          
    Chimp: GTGGCAGGCAGTGGGGTCAGG--TGACTGTGGCACCCTCTCCAAGTTAGAAGCCACCCTTCCTTGGCTTTTCCTTTGATAACAGAGGAAAAAACTAGCTAACTGCTGGTTCACCTGGGTTATCAGTGAGTCATCAGCCCCAATGGGTCCAAC
          
          
  Gorilla: GTGGCAGGCAGTGGGGTCAGG--TGACTGTGGCACCCTCTCCAAGTTAGAAGCCACCCTTCCTTGGCTTTTCCTTTGATAACAGAGGAAAAAACTAGCTAACTTCTGGTTCACCTGGGTTATCAGTGAGTCATCAGCCCCAGTGGGTCCAAC
          
        ↑                      1       4                                                                                                  3   2                   
    Human: GTGGCAGGCAGTGGGGTCAGGCAGGCAGGTGGCACCCTCTCCAAATTAGAAGCCACCCTTCCTTGGCTTTTCCTTTGATAACAGAGGAAAAAACTAGCTAACTGCTGGTTCACCTGGGTTATCAGTGAGTCATCAGCCCCAGTGGGTCCAAC

  Cluster:                      [     ]                                                                                                                           


Orangutan: GTGGCAGGCAGTGGGGTCAGG--TGACTGTGGCACCCTCTCCAAGTTAGAAGCCACCCTTCCTTGGCTTTTCCTTTGATAACAGAGGAAAAAACTAGCTAACTGCTGGTTCACCTGGGTTATCAGTGAGTCATCAGCCCCAGTGGGTCCAAC


Human > Chimp
-------------
chr4:39064282-39064286

Template switch process:
F1: L ACCTTCTGTCACTCAGGCAGGTGGCAGGCAGTGGGGTCAGG 1
F3:                                                 4 GTGGCACCCTCTCCAAGTTAGAAGCCACCCTTCCTTGGCT R
RF:   ACCTTCTGTCACTCAGGCAGGTGGCAGGCAGTGGGGTCAGGCAGGCAGGTGGCACCCTCTCCAAATTAGAAGCCACCCTTCCTTGGCTTTTCCTTTGATAACAGAGGAAAAAACTAGCTAACTGCTGGTTCACCTGGGTTATCAGTGAGTCA
RR:   TGGAAGACAGTGAGTCCGTCCACCGTCCGTCACCCCAGTCCGTCCGTCCACCGTGGGAGAGGTTTAATCTTCGGTGGGAAGGAACCGAAAAGGAAACTATTGTCTCCTTTTTTGATCGATTGACGACCAAGTGGACCCAATAGTCACTCAGT
F2:                                                                                                                                                    3 TCAGT 2


Unidirectional alignment (log-probability: -34.7)
 CCTTCTGTCACTCAGGCAGGTGGCAGGCAGTGGGGTCAGGtgact-------GTGGCACCCTCTCCAAgTTAGAAGCCACCCTTCCTTGGCT
 CCTTCTGTCACTCAGGCAGGTGGCAGGCAGTGGGGTCAGG-----CAGGCAGGTGGCACCCTCTCCAAATTAGAAGCCACCCTTCCTTGGCT

Template switch alignment (log-probability: -21.9)
 CCTTCTGTCACTCAGGCAGGTGGCAGGCAGTGGGGTCAGG|TGACT|GTGGCACCCTCTCCAAgTTAGAAGCCACCCTTCCTTGGCT
 CCTTCTGTCACTCAGGCAGGTGGCAGGCAGTGGGGTCAGG|TGACT|GTGGCACCCTCTCCAAATTAGAAGCCACCCTTCCTTGGCT


Human > Gorilla
---------------
chr4:39082697-39082701

Template switch process:
F1: L ACCTTCTGTCACTCAGGCAGGTGGCAGGCAGTGGGGTCAGG 1
F3:                                                 4 GTGGCACCCTCTCCAAGTTAGAAGCCACCCTTCCTTGGCT R
RF:   ACCTTCTGTCACTCAGGCAGGTGGCAGGCAGTGGGGTCAGGCAGGCAGGTGGCACCCTCTCCAAATTAGAAGCCACCCTTCCTTGGCTTTTCCTTTGATAACAGAGGAAAAAACTAGCTAACTGCTGGTTCACCTGGGTTATCAGTGAGTCA
RR:   TGGAAGACAGTGAGTCCGTCCACCGTCCGTCACCCCAGTCCGTCCGTCCACCGTGGGAGAGGTTTAATCTTCGGTGGGAAGGAACCGAAAAGGAAACTATTGTCTCCTTTTTTGATCGATTGACGACCAAGTGGACCCAATAGTCACTCAGT
F2:                                                                                                                                                    3 TCAGT 2


Unidirectional alignment (log-probability: -33.7)
 CCTTCTGTCACTCAGGCAGGTGGCAGGCAGTGGGGTCAG-------GtgactGTGGCACCCTCTCCAAgTTAGAAGCCACCCTTCCTTGGCT
 CCTTCTGTCACTCAGGCAGGTGGCAGGCAGTGGGGTCAGGCAGGCAG-----GTGGCACCCTCTCCAAATTAGAAGCCACCCTTCCTTGGCT

Template switch alignment (log-probability: -21.9)
 CCTTCTGTCACTCAGGCAGGTGGCAGGCAGTGGGGTCAGG|TGACT|GTGGCACCCTCTCCAAgTTAGAAGCCACCCTTCCTTGGCT
 CCTTCTGTCACTCAGGCAGGTGGCAGGCAGTGGGGTCAGG|TGACT|GTGGCACCCTCTCCAAATTAGAAGCCACCCTTCCTTGGCT


==========
Event 2569
==========
Phylogenetic placement: species tree consistent
Significant comparisons: 46
Detected in comparisons: 46

Multiple sequence alignment:

    Human: AGAGCCATCCATCCCTTCTTCCTG-TGTCTGAGCACTGTAAATGCTCCTCGTGGGGAACCT
          
          
    Chimp: AGAGCCATCCATCCCTTCTTCCTG-TGTCTGAGCACTGTAAATGCTCCTCGTGGGGAACCT
        ↓                      1      4       3    2                   
          
  Gorilla: AGAGCCATCCATCCCTTCTTCTTACAGTCTGAGCACTGTAAATGCTCCTCGTGGGGAACCT
          
        ↑                      1      4       3    2                   
    Human: AGAGCCATCCATCCCTTCTTCCTG-TGTCTGAGCACTGTAAATGCTCCTCGTGGGGAACCT

  Cluster:                      [   ]                                  


Orangutan: AGAGTCATCCATCCCTTCTTCCTG-TGTCTGAGCACTGCAAATGCTCCTCGTGGGGAACCT


Human > Gorilla
---------------
chr4:165023446-165023451

Template switch process:
F1: L TCAACTGCTCTTTCCAACCCAGAGCCATCCATCCCTTCTTC 1
F3:                                               4 TCTGAGCACTGTAAATGCTCCTCGTGGGGAACCTGCTAC R
RF:   TCAACTGCTCTTTCCAACCCAGAGCCATCCATCCCTTCTTCCTGTGTCTGAGCACTGTAAATGCTCCTCGTGGGGAACCTGCTAC
RR:   AGTTGACGAGAAAGGTTGGGTCTCGGTAGGTAGGGAAGAAGGACACAGACTCGTGACATTTACGAGGAGCACCCCTTGGACGATG
F2:                                                       3 GACATT 2


Unidirectional alignment (log-probability: -26.5)
 CAACTGCTCTTTCCAACCCAGAGCCATCCATCCCTTCTTC---TtacaGTCTGAGCACTGTAAATGCTCCTCGTGGGGAACCTGCTAC
 CAACTGCTCTTTCCAACCCAGAGCCATCCATCCCTTCTTCCTGT----GTCTGAGCACTGTAAATGCTCCTCGTGGGGAACCTGCTAC

Template switch alignment (log-probability: -16.5)
 CAACTGCTCTTTCCAACCCAGAGCCATCCATCCCTTCTTC|TTACAG|TCTGAGCACTGTAAATGCTCCTCGTGGGGAACCTGCTAC
 CAACTGCTCTTTCCAACCCAGAGCCATCCATCCCTTCTTC|TTACAG|TCTGAGCACTGTAAATGCTCCTCGTGGGGAACCTGCTAC


Chimp > Gorilla
---------------
chr4:165023446-165023451

Template switch process:
F1: L TCAACTGCTCTTTCCAACCCAGAGCCATCCATCCCTTCTTC 1
F3:                                               4 TCTGAGCACTGTAAATGCTCCTCGTGGGGAACCTGCTAC R
RF:   TCAACTGCTCTTTCCAACCCAGAGCCATCCATCCCTTCTTCCTGTGTCTGAGCACTGTAAATGCTCCTCGTGGGGAACCTGCTAC
RR:   AGTTGACGAGAAAGGTTGGGTCTCGGTAGGTAGGGAAGAAGGACACAGACTCGTGACATTTACGAGGAGCACCCCTTGGACGATG
F2:                                                       3 GACATT 2


Unidirectional alignment (log-probability: -26.5)
 CAACTGCTCTTTCCAACCCAGAGCCATCCATCCCTTCTTC---TtacaGTCTGAGCACTGTAAATGCTCCTCGTGGGGAACCTGCTAC
 CAACTGCTCTTTCCAACCCAGAGCCATCCATCCCTTCTTCCTGT----GTCTGAGCACTGTAAATGCTCCTCGTGGGGAACCTGCTAC

Template switch alignment (log-probability: -16.5)
 CAACTGCTCTTTCCAACCCAGAGCCATCCATCCCTTCTTC|TTACAG|TCTGAGCACTGTAAATGCTCCTCGTGGGGAACCTGCTAC
 CAACTGCTCTTTCCAACCCAGAGCCATCCATCCCTTCTTC|TTACAG|TCTGAGCACTGTAAATGCTCCTCGTGGGGAACCTGCTAC


==========
Event 2570
==========
Phylogenetic placement: ILS consistent
Significant comparisons: 1
Detected in comparisons: 16

Multiple sequence alignment:

    Human: TTCAGAGTTTATTCATTAAGCATTTTAACTAAAAATACTTAATGCCCTGTTGACTTAGtgtttctt
          
        ↑                     3   2               1     4                   
    Chimp: TTAAGAGTTTATTCATTAAGCATTTTAACTAAAAATACTTGATGACCTGTTGACTTAGTGTTTCtt
          
          
  Gorilla: TTAAGAGTTTATTCATTAAGCATTTTAACTAAAAATACTTAATGCCCTGTTGACTTAGTatttctt
          
          
    Human: TTCAGAGTTTATTCATTAAGCATTTTAACTAAAAATACTTAATGCCCTGTTGACTTAGtgtttctt

  Cluster:                                         [   ]                    


Orangutan: TTAAAAGTTTATTCATTAAGCATTTTAGCTAAAAATACTTAGTGCCCTGTTGACTTAGTGtttctt


Chimp > Human
-------------
chr4:153597213-153597217

Template switch process:
F1: L CTTCAGAGTTTATTCATTAAGCATTTTAACTAAAAATACTT 1
F3:                                               4 CCTGTTGACTTAGTGTTTCTTTTTTTGTTTATTAATTTTT R
RF:   CTTAAGAGTTTATTCATTAAGCATTTTAACTAAAAATACTTGATGACCTGTTGACTTAGTGTTTCTTTTTTTGTTTATTAATTTTT
RR:   GAATTCTCAAATAAGTAATTCGTAAAATTGATTTTTATGAACTACTGGACAACTGAATCACAAAGAAAAAAACAAATAATTAAAAA
F2:                     3 CGTAA 2


Unidirectional alignment (log-probability: -33.1)
 TTcAGAGTTTATTCATTAAGCATTTTAACTAAAAATACTTaATGcCCTGTTGACTTAGTGTTTCTTTTTTTGTTTATTAAttttt
 TTAAGAGTTTATTCATTAAGCATTTTAACTAAAAATACTTGATGACCTGTTGACTTAGTGTTTCTTTTTTTGTTTATTAA-----

Template switch alignment (log-probability: -21.9)
 TTcAGAGTTTATTCATTAAGCATTTTAACTAAAAATACTT|AATGC|CCTGTTGACTTAGTGTTTCTTTTTTTGTTTATTAATTTTT
 TTAAGAGTTTATTCATTAAGCATTTTAACTAAAAATACTT|AATGC|CCTGTTGACTTAGTGTTTCTTTTTTTGTTTATTAATTTTT


==========
Event 2571
==========
Phylogenetic placement: species tree consistent
Significant comparisons: 13
Detected in comparisons: 13

Multiple sequence alignment:

    Human: CCCCTAATACATAGAAAAATCC----------AAGTTTTGCAGAACAAAACTTGGAGATGTGAGTTCTGGTGGTTTCAGGCTCACTTATTTGTGGCCCTGTGTGACATGTTGGGCAGGATTTAAAACTTGTACTAATAAAATTTAAAAGA
          
        ↑                      1                4                                                                                      3    2                   
    Chimp: CCCCTAATACATAGAAAAATCT-----ACTATTATGTTTGCAGAACAAAACTTGGAGATGTGAGTTCTGGTGGTTTCAGGCTCACTTATTTGTGGCCCTGTGTGACATGTTGGGCAGGATTTAAAACTTGTACTAATAAAATTTAAAAGA
          
          
  Gorilla: CCCCTAATACATAGAAAAATCTACTTT-----TATGTTTGCAGAACAAAACTTGGAGATGTGAGTTCTGGTGGTTTCAGGCTCACTTATTTGTGGCCCTGTGTGACATGTTGGGCAGGATTTAAAACTTGTACTAATAAAATTTAAAAGA
        ↓                      1                4                                                                                      3    2                   
          
    Human: CCCCTAATACATAGAAAAATCC----------AAGTTTTGCAGAACAAAACTTGGAGATGTGAGTTCTGGTGGTTTCAGGCTCACTTATTTGTGGCCCTGTGTGACATGTTGGGCAGGATTTAAAACTTGTACTAATAAAATTTAAAAGA

  Cluster:                      [             ]                                                                                                                 


Orangutan: CCCCTAATACACAGAAAAATCTACTTT-----TATGTTTGCAGAACAAAACTTGGAGATGTGAGTTCTGGTGGTTTCAGGCTCACATATTTGTGGCCCTGTGTGACATGTTGGGCAGAATTTAAAAATTGTACTAATAAAATTTAAAAGA


Chimp > Human
-------------
chr4:154510602-154510607

Template switch process:
F1: L CTTGATAGTTCATTATTTTACCCCTAATACATAGAAAAATC 1
F3:                                                     4 TTGCAGAACAAAACTTGGAGATGTGAGTTCTGGTGGTTT R
RF:   CTTGATAGTTCATTATTTTACCCCTAATACATAGAAAAATCTACTATTATGTTTGCAGAACAAAACTTGGAGATGTGAGTTCTGGTGGTTTCAGGCTCACTTATTTGTGGCCCTGTGTGACATGTTGGGCAGGATTTAAAACTTG
RR:   GAACTATCAAGTAATAAAATGGGGATTATGTATCTTTTTAGATGATAATACAAACGTCTTGTTTTGAACCTCTACACTCAAGACCACCAAAGTCCGAGTGAATAAACACCGGGACACACTGTACAACCCGTCCTAAATTTTGAAC
F2:                                                                                                                                            3 TTGAAC 2


Unidirectional alignment (log-probability: -27.4)
 TTGATAGTTCATTATTTTACCCCTAATACATAGAAAAATCcaagT---------TTTGCAGAACAAAACTTGGAGATGTGAGTTCTGGTGGTTT
 TTGATAGTTCATTATTTTACCCCTAATACATAGAAAAATC----TACTATTATGTTTGCAGAACAAAACTTGGAGATGTGAGTTCTGGTGGTTT

Template switch alignment (log-probability: -16)
 TTGATAGTTCATTATTTTACCCCTAATACATAGAAAAATC|CAAGTT|TTGCAGAACAAAACTTGGAGATGTGAGTTCTGGTGGTTT
 TTGATAGTTCATTATTTTACCCCTAATACATAGAAAAATC|CAAGTT|TTGCAGAACAAAACTTGGAGATGTGAGTTCTGGTGGTTT


Gorilla > Human
---------------
chr4:154510602-154510607

Template switch process:
F1: L CTTGATAGTTCATTATTTTACCCCTAATACATAGAAAAATC 1
F3:                                                     4 TTGCAGAACAAAACTTGGAGATGTGAGTTCTGGTGGTTT R
RF:   CTTGATAGTTCATTATTTTACCCCTAATACATAGAAAAATCTACTTTTATGTTTGCAGAACAAAACTTGGAGATGTGAGTTCTGGTGGTTTCAGGCTCACTTATTTGTGGCCCTGTGTGACATGTTGGGCAGGATTTAAAACTTG
RR:   GAACTATCAAGTAATAAAATGGGGATTATGTATCTTTTTAGATGAAAATACAAACGTCTTGTTTTGAACCTCTACACTCAAGACCACCAAAGTCCGAGTGAATAAACACCGGGACACACTGTACAACCCGTCCTAAATTTTGAAC
F2:                                                                                                                                            3 TTGAAC 2


Unidirectional alignment (log-probability: -26.9)
 TTGATAGTTCATTATTTTACCCCTAATACATAGAAAAATCcaagT---------TTTGCAGAACAAAACTTGGAGATGTGAGTTCTGGTGGTTT
 TTGATAGTTCATTATTTTACCCCTAATACATAGAAAAATC----TACTTTTATGTTTGCAGAACAAAACTTGGAGATGTGAGTTCTGGTGGTTT

Template switch alignment (log-probability: -16.5)
 TTGATAGTTCATTATTTTACCCCTAATACATAGAAAAATC|CAAGTT|TTGCAGAACAAAACTTGGAGATGTGAGTTCTGGTGGTTT
 TTGATAGTTCATTATTTTACCCCTAATACATAGAAAAATC|CAAGTT|TTGCAGAACAAAACTTGGAGATGTGAGTTCTGGTGGTTT


==========
Event 2572
==========
Phylogenetic placement: ambiguous, missing/gapped/masked alignment block
Significant comparisons: 2
Detected in comparisons: 2

Multiple sequence alignment:

    Human: AATTGTCTCATTATGCAACAAAATGCATTTGGTATCTAAACATGGCTATCATTTGTAAAAAGAACTTAAAGTAAGGTATTAAA-----TAAAGATGAAACCATTTGCAAATGATGCCTCTTCAGATC
        ↓                     3     2                                                                        1       4                   
          
    Chimp: AATTGTCTCATTATGCAACAAAATGCATTTGGTATCTAAACATGGCTATCATTTGTAAAAAGAACTTAAAGTAAGGTATTAAA-----TAAAGATGAAAGCATTTTCAAATGATGCCTCTTCAGATC
          
          
  Gorilla: -------------------------------------------------------------------------------------------------------------------------------
          
          
    Human: AATTGTCTCATTATGCAACAAAATGCATTTGGTATCTAAACATGGCTATCATTTGTAAAAAGAACTTAAAGTAAGGTATTAAA-----TAAAGATGAAACCATTTGCAAATGATGCCTCTTCAGATC

  Cluster:                                                                                                    [     ]                    


Orangutan: AATTGTCTCATTATGCAATAAAATGCATTTGGTATCTAAATATGGCTATCATTTGTAAAAAGAATTTAAAGTAAGGTATTAAATAAAATAAAGATGAAAGCATTTTCAAATGATGCCTCTTCAGATC


Human > Chimp
-------------
chr4:15844063-15844069

Template switch process:
F1:                                    L TGTAAAAAGAACTTAAAGTAAGGTATTAAATAAAGATGAAA 1
F3:                                                                                    4 CAAATGATGCCTCTTCAGATCAAGCCAAAAATATTGGTAC R
RF:    AAAATGCATTTGGTATCTAAACATGGCTATCATTTGTAAAAAGAACTTAAAGTAAGGTATTAAATAAAGATGAAACCATTTGCAAATGATGCCTCTTCAGATCAAGCCAAAAATATTGGTAA
RR:    TTTTACGTAAACCATAGATTTGTACCGATAGTAAACATTTTTCTTGAATTTCATTCCATAATTTATTTCTACTTTGGTAAACGTTTACTACGGAGAAGTCTAGTTCGGTTTTTATAACCATT
F2:  3 TTTTACG 2


Unidirectional alignment (log-probability: -27.1)
 GTAAAAAGAACTTAAAGTAAGGTATTAAATAAAGATGAAAgCATTTtCAAATGATGCCTCTTCAGATCAAGCCAAAAATATTggtac
 GTAAAAAGAACTTAAAGTAAGGTATTAAATAAAGATGAAACCATTTGCAAATGATGCCTCTTCAGATCAAGCCAAAAATATT-----

Template switch alignment (log-probability: -22.1)
 GTAAAAAGAACTTAAAGTAAGGTATTAAATAAAGATGAAA|GCATTTT|CAAATGATGCCTCTTCAGATCAAGCCAAAAATATTGGTAc
 GTAAAAAGAACTTAAAGTAAGGTATTAAATAAAGATGAAA|GCATTTT|CAAATGATGCCTCTTCAGATCAAGCCAAAAATATTGGTAA


==========
Event 2573
==========
Phylogenetic placement: species tree consistent
Significant comparisons: 6
Detected in comparisons: 46

Multiple sequence alignment:

    Human: TCCATTTATCATCTCACGTTTTGCC--------------ATCCTTTGGTTGTATAGACCA
          
          
    Chimp: TTCATTTATCATCTCACGTTTTGCC-----------ATTATCCTTTGGTTGTATAGACCA
        ↓                     3   1              24                   
          
  Gorilla: TTCATTTATCATCTCACGTTTTGCA---ATGGCAAA---ATCCTTTGGTTGTATAGACCA
          
          
    Human: TCCATTTATCATCTCACGTTTTGCC--------------ATCCTTTGGTTGTATAGACCA

  Cluster:                         [             ]                    


Orangutan: TTCATTTATCATCTCACGTTTTGCCATT-----------ATCCTTTGGTTGAATAGACCA


Chimp > Gorilla
---------------
chr4:187917868-187917876

Template switch process:
F1: L TACCTTGTTTGTTTTTATTCATTTATCATCTCACGTTTTGC 1
F3:                                              4 ATCCTTTGGTTGTATAGACCAATGATATCCAACCAAACAG R
RF:   TACCTTGTTTGTTTTTATTCATTTATCATCTCACGTTTTGCCATTATCCTTTGGTTGTATAGACCAAGGATATCCAACCAAACAG
RR:   ATGGAACAAACAAAAATAAGTAAATAGTAGAGTGCAAAACGGTAATAGGAAACCAACATATCTGGTTCCTATAGGTTGGTTTGTC
F2:                                     3 AAACGGTAA 2


Unidirectional alignment (log-probability: -34.7)
 ACCTTGTTTGTTTTTATTCATTTATCATCTCACGTTTTGCaatggCAaaATCCTTTGGTTGTATAGACCAAtGATATCCAACCAAACAG
 ACCTTGTTTGTTTTTATTCATTTATCATCTCACGTTTTGC-----CATTATCCTTTGGTTGTATAGACCAAGGATATCCAACCAAACAG

Template switch alignment (log-probability: -22.4)
 ACCTTGTTTGTTTTTATTCATTTATCATCTCACGTTTTGC|AATGGCAAA|ATCCTTTGGTTGTATAGACCAAtGATATCCAACCAAACAG
 ACCTTGTTTGTTTTTATTCATTTATCATCTCACGTTTTGC|AATGGCAAA|ATCCTTTGGTTGTATAGACCAAGGATATCCAACCAAACAG


==========
Event 2574
==========
Phylogenetic placement: species tree consistent
Significant comparisons: 3
Detected in comparisons: 35

Multiple sequence alignment:

    Human: AAACCTCAGACTTCGTTGATTTGCATCAATATGTAGACATGGTA-TGGCAATTCTATTTCACATCCCGTGAATTTTAAGCTGATGCAAATGCAGAAGAATAAGCCAATATACTGAC
          
          
    Chimp: AAACCTCAGACTTCATTGATTTGCATCAATATGTAGACATGGTATTGGCAATTCTATTTCACATCCCCTGAATTTTAAGCTGATGCAAATGCAGAAGAATAAGCCAATATACTGAC
          
          
  Gorilla: AAACCTCAGACTTCATTGATTTGCATCAATATGTAGACATGGTATTGGCAATTCTATTTCACATCCCCTGAATTTTAAGCTGATGCAAACGT---AGAATAAGCCAATATACTGAC
        ↓                     3    2                                                               1      4                   
          
    Human: AAACCTCAGACTTCGTTGATTTGCATCAATATGTAGACATGGTA-TGGCAATTCTATTTCACATCCCGTGAATTTTAAGCTGATGCAAATGCAGAAGAATAAGCCAATATACTGAC

  Cluster:                                                                                          [    ]                    


Orangutan: --------------------------------------------------------------------------------------------------------------------


Gorilla > Human
---------------
chr4:33186342-33186347

Template switch process:
F1:                               L CAATTCTATTTCACATCCCGTGAATTTTAAGCTGATGCAAA 1
F3:                                                                           4 AGAATAAGCCAATATACTGACAAACCAAATAAACTTGGA R
RF:    TTTGCATCAATATGTAGACATGGTATTGGCAATTCTATTTCACATCCCCTGAATTTTAAGCTGATGCAAACGTAGAATAAGCCAATATACTGACAAACCAAATAAACTTGGG
RR:    AAACGTAGTTATACATCTGTACCATAACCGTTAAGATAAAGTGTAGGGGACTTAAAATTCGACTACGTTTGCATCTTATTCGGTTATATGACTGTTTGGTTTATTTGAACCC
F2:  3 AGACGT 2


Unidirectional alignment (log-probability: -41.6)
 AATTCTATTTCACATCCCgTGAATTTTAAGCTGATGCAAAtgcaGaAGAATAAGCCAATATACTGACAAACCAAATAAACTT-GGA
 AATTCTATTTCACATCCCCTGAATTTTAAGCTGATGCAAAC---GTAGAATAAGCCAATATACTGACAAACCAAATAAACTTGGGA

Template switch alignment (log-probability: -33)
 AATTCTATTTCACATCCCgTGAATTTTAAGCTGATGCAAA|TGCAgA|AGAATAAGCCAATATACTGACAAACCAAATAAACTTGGa
 AATTCTATTTCACATCCCCTGAATTTTAAGCTGATGCAAA|TGCAAA|AGAATAAGCCAATATACTGACAAACCAAATAAACTTGGG


==========
Event 2575
==========
Phylogenetic placement: species tree consistent
Significant comparisons: 46
Detected in comparisons: 46

Multiple sequence alignment:

    Human: CCTTAATAGAGAATAAAAGATGCG-TCATCACGTGATTCTCGAATGTGAGACTCCTACTGAAA
          
          
    Chimp: CCTTAATAGAGAATAAAAGATGCG-TCATCACGTGATTCTCGAATGTGAGACTCCTACTGAAA
        ↓                      1       4       3     2                   
          
  Gorilla: TCTTAATAGAGAATAAAAGATTCGAGAATCACGTGATTCTCGAATGTGAGACTCCTACTGAAA
          
        ↑                      1       4       3     2                   
    Human: CCTTAATAGAGAATAAAAGATGCG-TCATCACGTGATTCTCGAATGTGAGACTCCTACTGAAA

  Cluster:                      [    ]                                   


Orangutan: CCTTAATAGAGAATAAAAGATGTG-TCATCATGTGATTCTCGAATGTGAGACTCCTACTGAAA


Human > Gorilla
---------------
chr4:187724498-187724504

Template switch process:
F1: L TGAGGTCTCAAGGTGAGTCTTCTTAATAGAGAATAAAAGAT 1
F3:                                                4 TCACGTGATTCTCGAATGTGAGACTCCTACTGAAAAGCA R
RF:   TGAGGTCTCAAGGTGAGTCTCCTTAATAGAGAATAAAAGATGCGTCATCACGTGATTCTCGAATGTGAGACTCCTACTGAAAAGCA
RR:   ACTCCAGAGTTCCACTCAGAGGAATTATCTCTTATTTTCTACGCAGTAGTGCACTAAGAGCTTACACTCTGAGGATGACTTTTCGT
F2:                                                        3 AAGAGCT 2


Unidirectional alignment (log-probability: -32.1)
 GAGGTCTCAAGGTGAGTCTtCTTAATAGAGAATAAAAGAT---TCgagaATCACGTGATTCTCGAATGTGAGACTCCTACTGAAAAGCA
 GAGGTCTCAAGGTGAGTCTCCTTAATAGAGAATAAAAGATGCGTC----ATCACGTGATTCTCGAATGTGAGACTCCTACTGAAAAGCA

Template switch alignment (log-probability: -22.1)
 GAGGTCTCAAGGTGAGTCTtCTTAATAGAGAATAAAAGAT|TCGAGAA|TCACGTGATTCTCGAATGTGAGACTCCTACTGAAAAGCA
 GAGGTCTCAAGGTGAGTCTCCTTAATAGAGAATAAAAGAT|TCGAGAA|TCACGTGATTCTCGAATGTGAGACTCCTACTGAAAAGCA


Chimp > Gorilla
---------------
chr4:187724498-187724504

Template switch process:
F1: L TGAGGTCTCAAGGTGAGTCTTCTTAATAGAGAATAAAAGAT 1
F3:                                                4 TCACGTGATTCTCGAATGTGAGACTCCTACTGAAAAGCA R
RF:   TGAGGTCTCAAGGTGAGTCTCCTTAATAGAGAATAAAAGATGCGTCATCACGTGATTCTCGAATGTGAGACTCCTACTGAAAAGCA
RR:   ACTCCAGAGTTCCACTCAGAGGAATTATCTCTTATTTTCTACGCAGTAGTGCACTAAGAGCTTACACTCTGAGGATGACTTTTCGT
F2:                                                        3 AAGAGCT 2


Unidirectional alignment (log-probability: -32.1)
 GAGGTCTCAAGGTGAGTCTtCTTAATAGAGAATAAAAGAT---TCgagaATCACGTGATTCTCGAATGTGAGACTCCTACTGAAAAGCA
 GAGGTCTCAAGGTGAGTCTCCTTAATAGAGAATAAAAGATGCGTC----ATCACGTGATTCTCGAATGTGAGACTCCTACTGAAAAGCA

Template switch alignment (log-probability: -22.1)
 GAGGTCTCAAGGTGAGTCTtCTTAATAGAGAATAAAAGAT|TCGAGAA|TCACGTGATTCTCGAATGTGAGACTCCTACTGAAAAGCA
 GAGGTCTCAAGGTGAGTCTCCTTAATAGAGAATAAAAGAT|TCGAGAA|TCACGTGATTCTCGAATGTGAGACTCCTACTGAAAAGCA


==========
Event 2576
==========
Phylogenetic placement: species tree consistent
Significant comparisons: 35
Detected in comparisons: 35

Multiple sequence alignment:

    Human: AAACTTTGCAAAATGCCTAGGCACATCAGT--AGATGATGTGCCTTTAGGGCTATTG
          
          
    Chimp: AAACTTTGCAAAATGCCTAGGCACATCAGT--AGATGATGTGCCTTTAGGGCTATTG
          
        ↑                        1      3   4  2                   
  Gorilla: AAACTTTACAAAATGCCTAGGTATTACCCTACTGATGATGTGCCTTTAGGGCTATTG
        ↓                        1      3   4  2                   
          
    Human: AAACTTTGCAAAATGCCTAGGCACATCAGT--AGATGATGTGCCTTTAGGGCTATTG

  Cluster:                      [          ]                       


Orangutan: AAACTTTGCAAAATGCCTAGATATTACCCTACTGATGATGTGACTTTAGGGCTATCG


Gorilla > Human
---------------
chr4:32245287-32245294

Template switch process:
F1: L ATAGTGGTACCCATGTGGTTAAACTTTGCAAAATGCCTAGGCA 1
F3:                                                      4 GATGATGTGCCTTTAGGGCTATTGAGCCATGGTAAAAAAC R
RF:   ATAGTGGTACCCATGTGGTTAAACTTTACAAAATGCCTAGGTATTACCCTACTGATGATGTGCCTTTAGGGCTATTGAGCCATGGTAAAAAAC
RR:   TATCACCATGGGTACACCAATTTGAAATGTTTTACGGATCCATAATGGGATGACTACTACACGGAAATCCCGATAACTCGGTACCATTTTTTG
F2:                                                  3 ATGACTAC 2


Unidirectional alignment (log-probability: -38.2)
 GTGGTACCCATGTGGTTAAACTTTgCAAAATGCCTAGgcacatcaGTA----------GATGATGTGCCTTTAGGGCTATTGAGCCATGGTAAAAAAC
 GTGGTACCCATGTGGTTAAACTTTACAAAATGCCTAG--------GTATTACCCTACTGATGATGTGCCTTTAGGGCTATTGAGCCATGGTAAAAAAC

Template switch alignment (log-probability: -27.8)
 GTGGTACCCATGTGGTTAAACTTTgCAAAATGCCTAGGcA|CATCAGTA|GATGATGTGCCTTTAGGGCTATTGAGCCATGGTAAAAAAC
 GTGGTACCCATGTGGTTAAACTTTACAAAATGCCTAGGTA|CATCAGTA|GATGATGTGCCTTTAGGGCTATTGAGCCATGGTAAAAAAC


Gorilla > Chimp
---------------
chr4:32644260-32644267

Template switch process:
F1: L ATAGTGGTACCCATGTGGTTAAACTTTGCAAAATGCCTAGGCA 1
F3:                                                      4 GATGATGTGCCTTTAGGGCTATTGAGCCATGGTAAAAAAC R
RF:   ATAGTGGTACCCATGTGGTTAAACTTTACAAAATGCCTAGGTATTACCCTACTGATGATGTGCCTTTAGGGCTATTGAGCCATGGTAAAAAAC
RR:   TATCACCATGGGTACACCAATTTGAAATGTTTTACGGATCCATAATGGGATGACTACTACACGGAAATCCCGATAACTCGGTACCATTTTTTG
F2:                                                  3 ATGACTAC 2


Unidirectional alignment (log-probability: -38.2)
 GTGGTACCCATGTGGTTAAACTTTgCAAAATGCCTAGgcacatcaGTA----------GATGATGTGCCTTTAGGGCTATTGAGCCATGGTAAAAAAC
 GTGGTACCCATGTGGTTAAACTTTACAAAATGCCTAG--------GTATTACCCTACTGATGATGTGCCTTTAGGGCTATTGAGCCATGGTAAAAAAC

Template switch alignment (log-probability: -27.8)
 GTGGTACCCATGTGGTTAAACTTTgCAAAATGCCTAGGcA|CATCAGTA|GATGATGTGCCTTTAGGGCTATTGAGCCATGGTAAAAAAC
 GTGGTACCCATGTGGTTAAACTTTACAAAATGCCTAGGTA|CATCAGTA|GATGATGTGCCTTTAGGGCTATTGAGCCATGGTAAAAAAC


==========
Event 2577
==========
Phylogenetic placement: species tree consistent
Significant comparisons: 46
Detected in comparisons: 46

Multiple sequence alignment:

    Human: ATGAGTTCTTCATAAACCAATTAACTAA--TTGTAGGTTAATTTGATAACCCAACTGGGTTATCAAAGAAGTTTCCCTTATGTGGACATAGTTTTTGTACTGAATGTATCTATATAAGCTACT
          
          
    Chimp: ATGAGTTCTTCATAAACCAATTAACTAATTTTGTAGGTTAATTTGATAACCCAACTGGGTTATCAAAGAAGTTTCCCTTATGTGGACATAGTTTTTGTACTGAATGTATCTATATAAGCTACT
        ↓                                         1               4                                          3   2                   
          
  Gorilla: ATGAGTTCTTCATAAACCAATAAACTAA--TTGTAGGTT----------ATCAGTTGGGTTATCAAAGAAGTTTCCCTTATGTGGACATAGTTTTTGTACTGAATGTATCTATATAAGCTACT
          
        ↑                                         1               4                                          3   2                   
    Human: ATGAGTTCTTCATAAACCAATTAACTAA--TTGTAGGTTAATTTGATAACCCAACTGGGTTATCAAAGAAGTTTCCCTTATGTGGACATAGTTTTTGTACTGAATGTATCTATATAAGCTACT

  Cluster:                      [                                ]                                                                   


Orangutan: ATGAGTTCTTCATAAACCAATTAACTAA--TTGTACGTT----------ATCAGTTGGGTTATCAAAGAAGTTTCCGTTATGTGGACATAGTTTTTGTACTGAATGTATCTATATAAGCTACT


Human > Gorilla
---------------
chr4:32469980-32469984

Template switch process:
F1: L TAAAATGAGTTCTTCATAAACCAATAAACTAATTGTAGGTTA 1
F3:                                                          4 TGGGTTATCAAAGAAGTTTCCCTTATGTGGACATAGTTTT R
RF:   TAAAATGAGTTCTTCATAAACCAATTAACTAATTGTAGGTTAATTTGATAACCCAACTGGGTTATCAAAGAAGTTTCCCTTATGTGGACATAGTTTTTGTACTGA
RR:   ATTTTACTCAAGAAGTATTTGGTTAATTGATTAACATCCAATTAAACTATTGGGTTGACCCAATAGTTTCTTCAAAGGGAATACACCTGTATCAAAAACATGACT
F2:                                                                                                     3 TGACT 2


Unidirectional alignment (log-probability: -33.6)
 AAATGAGTTCTTCATAAACCAATaAACTAATTGTAGGTTA----------tCAgtTGGGTTATCAAAGAAGTTTCCCTTATGTGGACATAGTTTT
 AAATGAGTTCTTCATAAACCAATTAACTAATTGTAGGTTAATTTGATAACCCAACTGGGTTATCAAAGAAGTTTCCCTTATGTGGACATAGTTTT

Template switch alignment (log-probability: -21.9)
 AAATGAGTTCTTCATAAACCAATaAACTAATTGTAGGTTA|TCAGT|TGGGTTATCAAAGAAGTTTCCCTTATGTGGACATAGTTTT
 AAATGAGTTCTTCATAAACCAATTAACTAATTGTAGGTTA|TCAGT|TGGGTTATCAAAGAAGTTTCCCTTATGTGGACATAGTTTT


Chimp > Gorilla
---------------
chr4:32469980-32469984

Template switch process:
F1: L GGATTTTGCATACTCTTAAAATGAGTTCTTCATAAACCAATAAACTAA--TTGTAGGTTA 1
F3:                                                                            4 TGGGTTATCAAAGAAGTTTCCCTTATGTGGACATAGTTTT R
RF:   GGATTTTGCATACTCTTAAAATGAGTTCTTCATAAACCAATTAACTAATTTTGTAGGTTAATTTGATAACCCAACTGGGTTATCAAAGAAGTTTCCCTTATGTGGACATAGTTTTTGTACTGA
RR:   CCTAAAACGTATGAGAATTTTACTCAAGAAGTATTTGGTTAATTGATTAAAACATCCAATTAAACTATTGGGTTGACCCAATAGTTTCTTCAAAGGGAATACACCTGTATCAAAAACATGACT
F2:                                                                                                                       3 TGACT 2


Unidirectional alignment (log-probability: -43.6)
 AAATGAGTTCTTCATAAACCAATaAACTAA--TTGTAGGTTAt----------CAgtTGGGTTATCAAAGAAGTTTCCCTTATGTGGACATAGTTTT
 AAATGAGTTCTTCATAAACCAATTAACTAATTTTGTAGGTTAATTTGATAACCCAACTGGGTTATCAAAGAAGTTTCCCTTATGTGGACATAGTTTT

Template switch alignment (log-probability: -32.1)
 AAATGAGTTCTTCATAAACCAATaAACTAA--TTGTAGGTTA|TCAGT|TGGGTTATCAAAGAAGTTTCCCTTATGTGGACATAGTTTT
 AAATGAGTTCTTCATAAACCAATTAACTAATTTTGTAGGTTA|TCAGT|TGGGTTATCAAAGAAGTTTCCCTTATGTGGACATAGTTTT


==========
Event 2578
==========
Phylogenetic placement: species tree consistent
Significant comparisons: 2
Detected in comparisons: 25

Multiple sequence alignment:

    Human: tctcaaaaaaaaaaaaaaaGGAAGTAGGCTTTCAAGACTAGCCCTTATTGTTTGATGATATAAGGA
        ↓                     1             4  3        2                   
          
    Chimp: tctcaaaaaaa-aaaaaaaGGAA--GGGCTAGTAAGACTAGCCCTTATTGTTTGATGATATAAGGA
          
          
  Gorilla: tctcaaaaaaa-aaaaaaaGGAAGTAGGCTTTCAAGACTAGCCCTTATTGTTTGATGATATAAGGA
          
          
    Human: tctcaaaaaaaaaaaaaaaGGAAGTAGGCTTTCAAGACTAGCCCTTATTGTTTGATGATATAAGGA

  Cluster:                        [        ]                                


Orangutan: tgtcaaaaaaa-aaaaaaaGGAAGTAGGCTTTCAAGACTAGCCCTTATTGTTTGATGATATAAGGA


Human > Chimp
-------------
chr4:158280954-158280963

Template switch process:
F1: L CAACAGAGCGAGACTTCGTCTCAAAAAAAAAAAAAAGG 1
F3:                                                    4 AAGACTAGCCCTTATTGTTTGATGATATAAGGACCCCTGC R
RF:   CAACAGAGCGAGACTTCGTCTCAAAAAAAAAAAAAAAGGAAGTAGGCTTTCAAGACTAGCCCTTATTGTTTGATGATATAAGGACCCCTGC
RR:   GTTGTCTCGCTCTGAAGCAGAGTTTTTTTTTTTTTTTCCTTCATCCGAAAGTTCTGATCGGGAATAACAAACTACTATATTCCTGGGGACG
F2:                                                       3 TGATCGGGAA 2


Unidirectional alignment (log-probability: -39.1)
 CAACAGAGCGAGACTTCGTCTCAAAAAAAAAAAAAA---------------ggaagggctagtAAGACTAGCCCTTATTGTTTGATGATATAAGGACCCCTGC
 CAACAGAGCGAGACTTCGTCTCAAAAAAAAAAAAAAAGGAAGTAGGCTTTC------------AAGACTAGCCCTTATTGTTTGATGATATAAGGACCCCTGC

Template switch alignment (log-probability: -22.5)
 CAACAGAGCGAGACTTCGTCTCAAAAAAAAAAAAAAgG|AAGGGCTAGT|AAGACTAGCCCTTATTGTTTGATGATATAAGGACCCCTGC
 CAACAGAGCGAGACTTCGTCTCAAAAAAAAAAAAAAAG|AAGGGCTAGT|AAGACTAGCCCTTATTGTTTGATGATATAAGGACCCCTGC


==========
Event 2579
==========
Phylogenetic placement: species tree consistent
Significant comparisons: 6
Detected in comparisons: 46

Multiple sequence alignment:

    Human: ATGCTTTTTAAATGGCATACAGATAGTTTAGTTGTATTCTATGAACAAAAACTATTTAAGAAACAAATATTACTAGAGC
          
          
    Chimp: ATGCTTTTTAAATAGCATACAGATAGTTTAGTTATATTCTATGAACA-AAACTACTTAAGAAACAAATATTACTAGAGC
        ↓                     3      2                       1       4                   
          
  Gorilla: ATGCTTTTTAAATGGCATACAGATAGTTTAGTTGTATTCTATGAACAAAAACTATCTGAGAAACAAATATTACTAGAGC
          
          
    Human: ATGCTTTTTAAATGGCATACAGATAGTTTAGTTGTATTCTATGAACAAAAACTATTTAAGAAACAAATATTACTAGAGC

  Cluster:                                                [         ]                    


Orangutan: ATGCTTTTTAAATGGCATACAGATAGTTTAGTTGTATTCTATGAACAAAAACTATTTGAGAAACAAGTACTACTAGAGC


Chimp > Gorilla
---------------
chr4:31408944-31408951

Template switch process:
F1: L TTTAAATGGCATACAGATAGTTTAGTTGTATTCTATGAACAAAA 1
F3:                                                    4 AGAAACAAATATTACTAGAGCCCCAAAATGGGCTAAAATA R
RF:   TTTAAATAGCATACAGATAGTTTAGTTATATTCTATGAACAAAACTACTTAAGAAACAAATATTACTAGAGCCCCAAAATGGGCTAAAATA
RR:   AAATTTATCGTATGTCTATCAAATCAATATAAGATACTTGTTTTGATGAATTCTTTGTTTATAATGATCTCGGGGTTTTACCCGATTTTAT
F2:              3 GTCTATCA 2


Unidirectional alignment (log-probability: -40.1)
 AATgGCATACAGATAGTTTAGTTgTATTCTATGAACaAAAACTAtcTgAGAAACAAATATTACTAGAGCCCCAAAATGGGCTAAAATA
 AATAGCATACAGATAGTTTAGTTATATTCTATGAAC-AAAACTACTTAAGAAACAAATATTACTAGAGCCCCAAAATGGGCTAAAATA

Template switch alignment (log-probability: -27.9)
 AATgGCATACAGATAGTTTAGTTgTATTCTATGAACAAAA|ACTATCTG|AGAAACAAATATTACTAGAGCCCCAAAATGGGCTAAAATA
 AATAGCATACAGATAGTTTAGTTATATTCTATGAACAAAA|ACTATCTG|AGAAACAAATATTACTAGAGCCCCAAAATGGGCTAAAATA


==========
Event 2580
==========
Phylogenetic placement: ILS consistent
Significant comparisons: 16
Detected in comparisons: 16

Multiple sequence alignment:

    Human: AGAATATACTATACTCACAGA----TC-------AGTCTTGTAAAAGCCTTGGACAGTATGATTCTTGGGACAAAATGTTAGGTAAGATCCTGA----CGTTATTTTCAATAACAC
          
        ↑                      1               4                                                     3    2                   
    Chimp: AGAATATACTATACTCACAGACTGATCTGTGACAGATCTTGTAAAAGCCTTGGACAGTATGATTCTTGGGACAAAATGTTAGGTAAGATCCTGA--CAGGTTATTTTCAATAACAC
        ↓                      1               4                                                     3    2                   
          
  Gorilla: AGAATATACTATACTCACAGA----TC-------AGTCTTGTAAAAGCCTTGGACAGTACGATTCTTGGGACAAAATGTTAGGTAAGATCCTGACA--TGTTATTTTCAATAACAC
          
          
    Human: AGAATATACTATACTCACAGA----TC-------AGTCTTGTAAAAGCCTTGGACAGTATGATTCTTGGGACAAAATGTTAGGTAAGATCCTGA----CGTTATTTTCAATAACAC

  Cluster:                      [             ]                                                                               


Orangutan: AGAATATACTATACTCACAGA----TC-------AGTCTTGTAAAAGCCGTGGACAGTATGATTCTTGGGACAAAATGTTAGGTAAGATCCTGACA--TGTTATTTTCAATAACAC


Chimp > Human
-------------
chr4:30754272-30754275

Template switch process:
F1: L CAAAGTAGGGCATTTCTGAAAGAATATACTATACTCACAGA 1
F3:                                                         4 TCTTGTAAAAGCCTTGGACAGTATGATTCTTGGGACAAAA R
RF:   CAAAGTAGGGCATTTCTGAAAGAATATACTATACTCACAGACTGATCTGTGACAGATCTTGTAAAAGCCTTGGACAGTATGATTCTTGGGACAAAATGTTAGGTAAGATCCTGA
RR:   GTTTCATCCCGTAAAGACTTTCTTATATGATATGAGTGTCTGACTAGACACTGTCTAGAACATTTTCGGAACCTGTCATACTAAGAACCCTGTTTTACAATCCATTCTAGGACT
F2:                                                                                                               3 GACT 2


Unidirectional alignment (log-probability: -27.7)
 AAAGTAGGGCATTTCTGAAAGAATATACTATACTCACAGAtcag---------------TCTTGTAAAAGCCTTGGACAGTATGATTCTTGGGACAAAA
 AAAGTAGGGCATTTCTGAAAGAATATACTATACTCACAGA----CTGATCTGTGACAGATCTTGTAAAAGCCTTGGACAGTATGATTCTTGGGACAAAA

Template switch alignment (log-probability: -15.8)
 AAAGTAGGGCATTTCTGAAAGAATATACTATACTCACAGA|TCAG|TCTTGTAAAAGCCTTGGACAGTATGATTCTTGGGACAAAA
 AAAGTAGGGCATTTCTGAAAGAATATACTATACTCACAGA|TCAG|TCTTGTAAAAGCCTTGGACAGTATGATTCTTGGGACAAAA


Chimp > Gorilla
---------------
chr4:31040349-31040352

Template switch process:
F1: L CAAAGTAGGGCATTTCTGAAAGAATATACTATACTCACAGA 1
F3:                                                         4 TCTTGTAAAAGCCTTGGACAGTACGATTCTTGGGACAAAA R
RF:   CAAAGTAGGGCATTTCTGAAAGAATATACTATACTCACAGACTGATCTGTGACAGATCTTGTAAAAGCCTTGGACAGTATGATTCTTGGGACAAAATGTTAGGTAAGATCCTGA
RR:   GTTTCATCCCGTAAAGACTTTCTTATATGATATGAGTGTCTGACTAGACACTGTCTAGAACATTTTCGGAACCTGTCATACTAAGAACCCTGTTTTACAATCCATTCTAGGACT
F2:                                                                                                               3 GACT 2


Unidirectional alignment (log-probability: -32.3)
 AAAGTAGGGCATTTCTGAAAGAATATACTATACTCACAGA----------tCAG-TCTTGTAAAAGCCTTGGACAGTAcGATTCTTGGGACAAAA
 AAAGTAGGGCATTTCTGAAAGAATATACTATACTCACAGACTGATCTGTGACAGATCTTGTAAAAGCCTTGGACAGTATGATTCTTGGGACAAAA

Template switch alignment (log-probability: -21.7)
 AAAGTAGGGCATTTCTGAAAGAATATACTATACTCACAGA|TCAG|TCTTGTAAAAGCCTTGGACAGTAcGATTCTTGGGACAAAA
 AAAGTAGGGCATTTCTGAAAGAATATACTATACTCACAGA|TCAG|TCTTGTAAAAGCCTTGGACAGTATGATTCTTGGGACAAAA


==========
Event 2581
==========
Phylogenetic placement: species tree consistent
Significant comparisons: 2
Detected in comparisons: 25

Multiple sequence alignment:

    Human: CATAGAAACCTAATAAAAGTTCAAGTGAAATATGAACTTGGATAGA--TATTTGTCATTTGAATT-AATGT
        ↓                     3       2            1         4                   
          
    Chimp: CATAGAAACCTAATAAAAGTTCAAGTGAAATATGAACTTGGTCATTTGAATTTGTCATTTGAATT-AATGT
          
          
  Gorilla: CACAGAAACCTAATAAAAGTTCAAGTGAAATATGAACTTGGCTAGA--TATTTGTCATTTGAATT-AATGT
          
          
    Human: CATAGAAACCTAATAAAAGTTCAAGTGAAATATGAACTTGGATAGA--TATTTGTCATTTGAATT-AATGT

  Cluster:                                          [      ]                     


Orangutan: CACAGAAACCTAAT-AAAGTTCAAGTGAAATATGAACTTGGCTAGA--TATTTGTCATCTGAATTAAATGT


Human > Chimp
-------------
chr4:31319326-31319334

Template switch process:
F1: L CATAGAAACCTAATAAAAGTTCAAGTGAAATATGAACTTGG 1
F3:                                                 4 TTTGTCATTTGAATTAATGTAGCTTTGTAAATAAATTCT R
RF:   CATAGAAACCTAATAAAAGTTCAAGTGAAATATGAACTTGGATAGATATTTGTCATTTGAATTAATGTAGCTTTGTAAATAAATTCT
RR:   GTATCTTTGGATTATTTTCAAGTTCACTTTATACTTGAACCTATCTATAAACAGTAAACTTAATTACATCGAAACATTTATTTAAGA
F2:                    3 AAGTTTACT 2


Unidirectional alignment (log-probability: -31.5)
 ATAGAAACCTAATAAAAGTTCAAGTGAAATATGAACTTGgtcatttGA-----ATTTGTCATTTGAATTAATGTAGCTTTGTAAATAAATTCT
 ATAGAAACCTAATAAAAGTTCAAGTGAAATATGAACTTG-------GATAGATATTTGTCATTTGAATTAATGTAGCTTTGTAAATAAATTCT

Template switch alignment (log-probability: -22.4)
 ATAGAAACCTAATAAAAGTTCAAGTGAAATATGAACTTGG|TCAtTTGAA|TTTGTCATTTGAATTAATGTAGCTTTGTAAATAAATTCT
 ATAGAAACCTAATAAAAGTTCAAGTGAAATATGAACTTGG|TCACTTGAA|TTTGTCATTTGAATTAATGTAGCTTTGTAAATAAATTCT


==========
Event 2582
==========
Phylogenetic placement: species tree consistent
Significant comparisons: 2
Detected in comparisons: 25

Multiple sequence alignment:

    Human: aaagaaaCTGAATGCAAAAGTGCATGGAGATTTAGAAGTGATTACCGACTCGCACAATCACACATGTACATCCTCTCATAACTGTGA--------------------------------------------------------------------------------------------------------------CAGGGTAGTTTCTGTTATACTCAACAT
        ↓                     3           4                                 2                                                                                                                                         1                   
          
    Chimp: aaagaaactgaatgcaaaagTGCATGGAGATTTAGAAGTGATTACCGACTCGCACAATCACACATGTACATCCTCTCATAACTGTGACAGGGTACATGTGTGATTGTGCGAGTCGGTAATCACTTCTAAATCTCCATGCACTTAGAAGTGATTACCGACTCGCACAATCACACATGTACATCCTCTCATAACTGTGACAGGGTAGTTTCTGTTATACTCAACAT
          
          
  Gorilla: aaagaaactgaatgcaaaagTGCATGGAGATTTAGAAGAGATTACCGACTCTCACAATCACACATGTACATCCTCTCATAACTGTGA--------------------------------------------------------------------------------------------------------------CAGGGTAGTTTCTGTTATATTCAACAT
          
          
    Human: aaagaaaCTGAATGCAAAAGTGCATGGAGATTTAGAAGTGATTACCGACTCGCACAATCACACATGTACATCCTCTCATAACTGTGA--------------------------------------------------------------------------------------------------------------CAGGGTAGTTTCTGTTATACTCAACAT

  Cluster:                                                                                        [                                                                                                            ]                          


Orangutan: aaagaaaCTGAATGCAAAAGTGCATGGAGATTTAGAAGTGATTACCGACTCTCACAATCACACATGTACATCCTCTCATAACTGTGA--------------------------------------------------------------------------------------------------------------CAGGGTAGTTTCTGTTATACTCAACAT


Human > Chimp
-------------
chr4:30541881-30541927

Template switch process:
F1:                             L GACTCGCACAATCACACATGTACATCCTCTCATAACTGTGACAGGGTA 1
F3:                              4 TTAGAAGTGATTACCGACTCGCACAATCACACATGTACATCCTCTCATAACTGTGACAGGGTAGTTTCTGTTATACTCAACATCATTTTAAATGAT R
RF:    GTGCATGGAGATTTAGAAGTGATTACCGACTCGCACAATCACACATGTACATCCTCTCATAACTGTGACAGGGTAGTTTCTGTTATACTCAACATCATTTTAAATGAT
RR:    CACGTACCTCTAAATCTTCACTAATGGCTGAGCGTGTTAGTGTGTACATGTAGGAGAGTATTGACACTGTCCCATCAAAGACAATATGAGTTGTAGTAAAATTTACTA
F2:  3 CACGTACCTCTAAATCTTCACTAATGGCTGAGCGTGTTAGTGTGTAC 2


Unidirectional alignment (log-probability: -163)
 caatcacacatgtacatcctctcataactgtgacagggtacatgtgtgattgtgcgagtcggtaatcacttctaaatctccatgcacttagaagtgattaccGACTCGCACAATCACACATGTACAT
 ------------------------------------------------------------------------------------------------------GACTCGCACAATCACACATGTACAT

Template switch alignment (log-probability: -22)
 CAATCACACATGTACATCCTCTCATAACTGTGACAGGGTA|CATGTGTGATTGTGCGAGTCGGTAATCACTTCTAAATCTCCATGCAC|TTAGAAGTGATTACCGACTCGCACAATCACACATGTACAT
 CAATCACACATGTACATCCTCTCATAACTGTGACAGGGTA|CATGTGTGATTGTGCGAGTCGGTAATCACTTCTAAATCTCCATGCAC|TTAGAAGTGATTACCGACTCGCACAATCACACATGTACAT


==========
Event 2583
==========
Phylogenetic placement: species tree consistent
Significant comparisons: 46
Detected in comparisons: 46

Multiple sequence alignment:

    Human: AGAAGGCTACCAGAACAATGGTTGTGCAGT--------AGGAACAATGAAAGTTTACAGGGGTGTA
          
          
    Chimp: AGAAGGCTACCAGAACAATGGCTGTGCAGT--------AGGAACAATGAAAGTTTACAGGGGTGTA
        ↓                             3           4     2                   
          
  Gorilla: AGAAGGCTACCAGAACAATGGTTGTGCATTGTTCCTACTGGAACAATGAAAGTTTACAGGGGTGTA
          
        ↑                             3           4     2                   
    Human: AGAAGGCTACCAGAACAATGGTTGTGCAGT--------AGGAACAATGAAAGTTTACAGGGGTGTA

  Cluster:                      [                ]                          


Orangutan: AGAAGGCTACTAGAACAATGGTTGTGCAGT--------AGGAACAATGAAAGTTTACAGGGGTGTA


Human > Gorilla
---------------
chr4:28941059-28941069

Template switch process:
F1: L AAAAAAGCCCTTTAGAAGGCTACCAGAACAATGGTTGTGCA 1
F3:                                             4 GGAACAATGAAAGTTTACAGGGGTGTAAACAGATCTGAAG R
RF:   AAAAAGGCCCTTTAGAAGGCTACCAGAACAATGGTTGTGCAGTAGGAACAATGAAAGTTTACAGGGGTGTAAACAGATCTGAAG
RR:   TTTTTCCGGGAAATCTTCCGATGGTCTTGTTACCAACACGTCATCCTTGTTACTTTCAAATGTCCCCACATTTGTCTAGACTTC
F2:                                         3 TCATCCTTGTT 2


Unidirectional alignment (log-probability: -39)
 AAAAaGCCCTTTAGAAGGCTACCAGAACAATGGTTGTGCAtTgttcctactGGAACAATGAAAGTTTACAGGGGTGTAAACAGATCTGAAG
 AAAAGGCCCTTTAGAAGGCTACCAGAACAATGGTTGTGCAGT--------AGGAACAATGAAAGTTTACAGGGGTGTAAACAGATCTGAAG

Template switch alignment (log-probability: -22.6)
 AAAAaGCCCTTTAGAAGGCTACCAGAACAATGGTTGTGCA|TTGTTCCTACT|GGAACAATGAAAGTTTACAGGGGTGTAAACAGATCTGAAG
 AAAAGGCCCTTTAGAAGGCTACCAGAACAATGGTTGTGCA|TTGTTCCTACT|GGAACAATGAAAGTTTACAGGGGTGTAAACAGATCTGAAG


Chimp > Gorilla
---------------
chr4:28941059-28941069

Template switch process:
F1: L AGGCAGGAAAAAAGCCCTTTAGAAGGCTACCAGAACAATGGTTGTGCA 1
F3:                                                    4 GGAACAATGAAAGTTTACAGGGGTGTAAACAGATCTGAAG R
RF:   AGGCAGGAAAAAAGCCCTTTAGAAGGCTACCAGAACAATGGCTGTGCAGTAGGAACAATGAAAGTTTACAGGGGTGTAAACAGATCTGAAG
RR:   TCCGTCCTTTTTTCGGGAAATCTTCCGATGGTCTTGTTACCGACACGTCATCCTTGTTACTTTCAAATGTCCCCACATTTGTCTAGACTTC
F2:                                                3 TCATCCTTGTT 2


Unidirectional alignment (log-probability: -39.1)
 AAAAAGCCCTTTAGAAGGCTACCAGAACAATGGtTGTGCAtTgttcctactGGAACAATGAAAGTTTACAGGGGTGTAAACAGATCTGAAG
 AAAAAGCCCTTTAGAAGGCTACCAGAACAATGGCTGTGCAGT--------AGGAACAATGAAAGTTTACAGGGGTGTAAACAGATCTGAAG

Template switch alignment (log-probability: -22.8)
 AAAAAGCCCTTTAGAAGGCTACCAGAACAATGGtTGTGCA|TTGTTCCTACT|GGAACAATGAAAGTTTACAGGGGTGTAAACAGATCTGAAG
 AAAAAGCCCTTTAGAAGGCTACCAGAACAATGGCTGTGCA|TTGTTCCTACT|GGAACAATGAAAGTTTACAGGGGTGTAAACAGATCTGAAG


==========
Event 2584
==========
Phylogenetic placement: species tree consistent
Significant comparisons: 25
Detected in comparisons: 25

Multiple sequence alignment:

    Human: GAGGAATGACATGAAGAGTTACTGAAAGGAATTAAAAATAATGTGATCGATGTAGACTTAACTGACAGCAG
        ↓                       1        4                3  2                   
          
    Chimp: GAGGAATGACATGAAGAGTTA----CATCGATTAAAAATAATGTAATCGATGTAGACTTAACTGACAGCAG
          
        ↑                       1        4                3  2                   
  Gorilla: GAGGAATGACATGAAGAGTTACTGAAAGGAATTAAAAATAATGTAATCGATGTAGACTTAACTGACAGCAG
          
          
    Human: GAGGAATGACATGAAGAGTTACTGAAAGGAATTAAAAATAATGTGATCGATGTAGACTTAACTGACAGCAG

  Cluster:                      [       ]                                        


Orangutan: GAGGAATGACACGAAGAGTTACTAAAAGGAATTTAAAATAATGTAATCGACGTAGACTTAACTGACAGCAG


Human > Chimp
-------------
chr4:165817604-165817607

Template switch process:
F1: L CAACTGGCAAAACTGTGTTAGAGGAATGACATGAAGAGTTAC 1
F3:                                                   4 ATTAAAAATAATGTAATCGATGTAGACTTAACTGACAGCA R
RF:   CAACTGGCAAAACTGTGTTAGAGGAATGACATGAAGAGTTACTGAAAGGAATTAAAAATAATGTGATCGATGTAGACTTAACTGACAGCA
RR:   GTTGACCGTTTTGACACAATCTCCTTACTGTACTTCTCAATGACTTTCCTTAATTTTTATTACACTAGCTACATCTGAATTGACTGTCGT
F2:                                                                    3 GCTA 2


Unidirectional alignment (log-probability: -31.8)
 ACTGGCAAAACTGTGTTAGAGGAATGACATGAAGAGTTAC-------AtcgATTAAAAATAATGTaATCGATGTAGACTTAACTGACAGCA
 ACTGGCAAAACTGTGTTAGAGGAATGACATGAAGAGTTACTGAAAGGA---ATTAAAAATAATGTGATCGATGTAGACTTAACTGACAGCA

Template switch alignment (log-probability: -21.8)
 ACTGGCAAAACTGTGTTAGAGGAATGACATGAAGAGTTAC|ATCG|ATTAAAAATAATGTaATCGATGTAGACTTAACTGACAGCA
 ACTGGCAAAACTGTGTTAGAGGAATGACATGAAGAGTTAC|ATCG|ATTAAAAATAATGTGATCGATGTAGACTTAACTGACAGCA


Gorilla > Chimp
---------------
chr4:165817604-165817607

Template switch process:
F1: L CAACTGGCAAAACTGTGTTAGAGGAATGACATGAAGAGTTAC 1
F3:                                                   4 ATTAAAAATAATGTAATCGATGTAGACTTAACTGACAGCA R
RF:   CAACTGGCAAAACTGTGTTAGAGGAATGACATGAAGAGTTACTGAAAGGAATTAAAAATAATGTAATCGATGTAGACTTAACTGACAGCA
RR:   GTTGACCGTTTTGACACAATCTCCTTACTGTACTTCTCAATGACTTTCCTTAATTTTTATTACATTAGCTACATCTGAATTGACTGTCGT
F2:                                                                    3 GCTA 2


Unidirectional alignment (log-probability: -25.3)
 ACTGGCAAAACTGTGTTAGAGGAATGACATGAAGAGTTAC-------AtcgATTAAAAATAATGTAATCGATGTAGACTTAACTGACAGCA
 ACTGGCAAAACTGTGTTAGAGGAATGACATGAAGAGTTACTGAAAGGA---ATTAAAAATAATGTAATCGATGTAGACTTAACTGACAGCA

Template switch alignment (log-probability: -16.3)
 ACTGGCAAAACTGTGTTAGAGGAATGACATGAAGAGTTAC|ATCG|ATTAAAAATAATGTAATCGATGTAGACTTAACTGACAGCA
 ACTGGCAAAACTGTGTTAGAGGAATGACATGAAGAGTTAC|ATCG|ATTAAAAATAATGTAATCGATGTAGACTTAACTGACAGCA


==========
Event 2585
==========
Phylogenetic placement: species tree consistent
Significant comparisons: 4
Detected in comparisons: 46

Multiple sequence alignment:

    Human: CTTCACATTTCCATATCATACTTTACTTTACGCTATTACTTCATGGGCTCCTGGGCATTTGGTCTGTTTGTTTTTCTCCTTTCCTCTTTGAACAAAGTCAGGAAAAATGTGTCAGTAGGAGAAAGGAGGAGCTGAA
          
          
    Chimp: CTTCACATTTCCATATCATAC-----TTTACGCTATTACTTCATGGGCTCCTGGGCATTTGGTCT----GTTTTTCTCCTTTCCTCTTTGAACAAAGTCAGGAAAAATGTGTCAGTAGGAGAAAGGAGGAGCTGAA
          
          
  Gorilla: CTTCACATTTCCATATCATAC-----TTTACACTGTTACTTCATGGGCTCCTGGGCATTTGGTCT----GTTTTTCTCCTTTCCTCTTTGAACAAAGTCAGGAAAAATGTGTCAGTAGGAGAAAGGAGGAGCTGAA
          
        ↑                           1         4                                                                            3  2                   
    Human: CTTCACATTTCCATATCATACTTTACTTTACGCTATTACTTCATGGGCTCCTGGGCATTTGGTCTGTTTGTTTTTCTCCTTTCCTCTTTGAACAAAGTCAGGAAAAATGTGTCAGTAGGAGAAAGGAGGAGCTGAA

  Cluster:                      [            ]                                                                                                    


Orangutan: CTTCACATTTCCATATCATAC-----TTTACGCTCTTACTTCATGGGCTCCTGGGCATTTGGTGT----GTTTTTCTCCTTTCCTCTTTGAACAAAGTCAGGAAAAATGTGTCAGTAGGAGAAAGGAGGAGCTGAA


Human > Gorilla
---------------
chr4:176238519-176238522

Template switch process:
F1: L AGAAATCATTCTCTTGCAAACTTCACATTTCCATATCATACTTTAC 1
F3:                                                        4 TTACTTCATGGGCTCCTGGGCATTTGGTCTGTTTTT R
RF:   GGAAATCATTCTCTTGCAAACTTCACATTTCCATATCATACTTTACTTTACGCTATTACTTCATGGGCTCCTGGGCATTTGGTCTGTTTGTTTTTCTCCTTTCCTCTTTGAACAAAGTCAGGAAAAATGTGTCAGT
RR:   CCTTTAGTAAGAGAACGTTTGAAGTGTAAAGGTATAGTATGAAATGAAATGCGATAATGAAGTACCCGAGGACCCGTAAACCAGACAAACAAAAAGAGGAAAGGAGAAACTTGTTTCAGTCCTTTTTACACAGTCA
F2:                                                                                                                                     3 GTCA 2


Unidirectional alignment (log-probability: -37.7)
 CATTCTCTTGCAAACTTCACATTTCCATATCA-----TACTTTACaCTgTTACTTCATGGGCTCCTGGGCATTTGGTC----TGTTTTT
 CATTCTCTTGCAAACTTCACATTTCCATATCATACTTTACTTTACGCTATTACTTCATGGGCTCCTGGGCATTTGGTCTGTTTGTTTTT

Template switch alignment (log-probability: -27.3)
 CATTCTCTTGCAAACTTCACATTTCCATATCATACTTTAC|ACTG|TTACTTCATGGGCTCCTGGGCATTTGGTCTGTTTtT
 CATTCTCTTGCAAACTTCACATTTCCATATCATACTTTAC|ACTG|TTACTTCATGGGCTCCTGGGCATTTGGTCTGTTTGT


==========
Event 2586
==========
Phylogenetic placement: species tree consistent
Significant comparisons: 46
Detected in comparisons: 46

Multiple sequence alignment:

    Human: acttaaatcagaccAGAGTGTAGGCATCCATGGAT----TTATACATTGAACTTTCCTCATT
          
          
    Chimp: acttaaatcagaccAGAGTGTAGGCATCCATGGAT----TTATACATTGAACTTTCCTCATT
        ↓                     3    2             1  4                   
          
  Gorilla: acttaaatcagaccAGAGTGTAGGCATCCATGGATGCCTACATACATTGAACTTTCTTCATT
          
        ↑                     3    2             1  4                   
    Human: acttaaatcagaccAGAGTGTAGGCATCCATGGAT----TTATACATTGAACTTTCCTCATT

  Cluster:                                    [    ]                    


Orangutan: 


Human > Gorilla
---------------
chr4:26532737-26532742

Template switch process:
F1: L TAAAGAACTTAAATCAGACCAGAGTGTAGGCATCCATGGAT 1
F3:                                            4 ATACATTGAACTTTCTTCATTTTCCTCCTCTTTCACTTTA R
RF:   TAAAGAACTTAAATCAGACCAGAGTGTAGGCATCCATGGATTTATACATTGAACTTTCCTCATTTTCCTCCTCTTTCACTTTA
RR:   ATTTCTTGAATTTAGTCTGGTCTCACATCCGTAGGTACCTAAATATGTAACTTGAAAGGAGTAAAAGGAGGAGAAAGTGAAAT
F2:                          3 CATCCG 2


Unidirectional alignment (log-probability: -33.2)
 AAAGAACTTAAATCAGACCAGAGTGTAGGCATCCATGGAtgccTacATACATTGAACTTTCtTCATTTTCCTCCTCTTTCACTTTA
 AAAGAACTTAAATCAGACCAGAGTGTAGGCATCCATGGA----TTTATACATTGAACTTTCCTCATTTTCCTCCTCTTTCACTTTA

Template switch alignment (log-probability: -22)
 AAAGAACTTAAATCAGACCAGAGTGTAGGCATCCATGGAT|GCCTAC|ATACATTGAACTTTCtTCATTTTCCTCCTCTTTCACTTTA
 AAAGAACTTAAATCAGACCAGAGTGTAGGCATCCATGGAT|GCCTAC|ATACATTGAACTTTCCTCATTTTCCTCCTCTTTCACTTTA


Chimp > Gorilla
---------------
chr4:26532737-26532742

Template switch process:
F1: L TAAAGAACTTAAATCAGACCAGAGTGTAGGCATCCATGGAT 1
F3:                                            4 ATACATTGAACTTTCTTCATTTTCCTCCTCTTTCACTTTA R
RF:   TAAAGAACTTAAATCAGACCAGAGTGTAGGCATCCATGGATTTATACATTGAACTTTCCTCATTTTCCTCCTCTTTCACTTTA
RR:   ATTTCTTGAATTTAGTCTGGTCTCACATCCGTAGGTACCTAAATATGTAACTTGAAAGGAGTAAAAGGAGGAGAAAGTGAAAT
F2:                          3 CATCCG 2


Unidirectional alignment (log-probability: -33.2)
 AAAGAACTTAAATCAGACCAGAGTGTAGGCATCCATGGAtgccTacATACATTGAACTTTCtTCATTTTCCTCCTCTTTCACTTTA
 AAAGAACTTAAATCAGACCAGAGTGTAGGCATCCATGGA----TTTATACATTGAACTTTCCTCATTTTCCTCCTCTTTCACTTTA

Template switch alignment (log-probability: -22)
 AAAGAACTTAAATCAGACCAGAGTGTAGGCATCCATGGAT|GCCTAC|ATACATTGAACTTTCtTCATTTTCCTCCTCTTTCACTTTA
 AAAGAACTTAAATCAGACCAGAGTGTAGGCATCCATGGAT|GCCTAC|ATACATTGAACTTTCCTCATTTTCCTCCTCTTTCACTTTA


==========
Event 2587
==========
Phylogenetic placement: species tree consistent
Significant comparisons: 2
Detected in comparisons: 25

Multiple sequence alignment:

    Human: CCTTGAGAAGCGCGGCTAGCT--GGCTGTGTCCTTCATGCATCTACAATAATCTGCTTAGGTCAA
        ↓                         1     4        3     2                   
          
    Chimp: CCTTGAGAAGCGCGGCTAGCTGTAGATGCGTCCTTCATGCATCTACAATAATCTGCTTAGGTCAA
          
          
  Gorilla: CCTTGAGAAGCGCAGCTAGCT--GGCTGTGTCCTTCATGCATCTACAATAATCTGCTTAGGTCAA
          
          
    Human: CCTTGAGAAGCGCGGCTAGCT--GGCTGTGTCCTTCATGCATCTACAATAATCTGCTTAGGTCAA

  Cluster:                      [      ]                                   


Orangutan: CCTTGAGAAGCGCGGCTAGCT--GGCTGTGTCCTTCATGCATCTACAATAATCTGCTTAGGTCAT


Human > Chimp
-------------
chr4:168026264-168026270

Template switch process:
F1: L TATTTGGAGCCAAATCTCTTCCTTGAGAAGCGCGGCTAGCTG 1
F3:                                                4 GTCCTTCATGCATCTACAATAATCTGCTTAGGTCAAAGGA R
RF:   TATTTGGAGCCAAATCTCTTCCTTGAGAAGCGCGGCTAGCTGGCTGTGTCCTTCATGCATCTACAATAATCTGCTTAGGTCAAAGGA
RR:   ATAAACCTCGGTTTAGAGAAGGAACTCTTCGCGCCGATCGACCGACACAGGAAGTACGTAGATGTTATTAGACGAATCCAGTTTCCT
F2:                                                         3 CGTAGAT 2


Unidirectional alignment (log-probability: -25.8)
 TTTGGAGCCAAATCTCTTCCTTGAGAAGCGCGGCTAGCTGtaGaTGcGTCCTTCATGCATCTACAATAATCTGCTTAGGTCAAAGGA
 TTTGGAGCCAAATCTCTTCCTTGAGAAGCGCGGCTAGCTG--GCTGTGTCCTTCATGCATCTACAATAATCTGCTTAGGTCAAAGGA

Template switch alignment (log-probability: -16.2)
 TTTGGAGCCAAATCTCTTCCTTGAGAAGCGCGGCTAGCTG|TAGATGC|GTCCTTCATGCATCTACAATAATCTGCTTAGGTCAAAGGA
 TTTGGAGCCAAATCTCTTCCTTGAGAAGCGCGGCTAGCTG|TAGATGC|GTCCTTCATGCATCTACAATAATCTGCTTAGGTCAAAGGA


==========
Event 2588
==========
Phylogenetic placement: ambiguous, missing/gapped/masked alignment block
Significant comparisons: 2
Detected in comparisons: 2

Multiple sequence alignment:

    Human: AAGATTTGCAAATAATGTCTTTGTGCATGTTACAACTTTCAAA----ACA-----------ATACCTGCTTTCTTGTGGAGGTCA
        ↓                     4        2            1                                          
          
    Chimp: AAGATTTGCAAATAATGTCTTTGTGCATGTTACAACTTTCAACATGCACAAATTTGTGCATGTTACTGCTTTCTTGTGGAGGTCA
          
          
  Gorilla: 
          
          
    Human: AAGATTTGCAAATAATGTCTTTGTGCATGTTACAACTTTCAAA----ACA-----------ATACCTGCTTTCTTGTGGAGGTCA

  Cluster:                                           [                     ]                   


Orangutan: 


Human > Chimp
-------------
chr4:62416332-62416341

Template switch process:
F1: L AGATTTGCAAATAATGTCTTTGTGCATGTTACAACTTTCAA 1
F3:                   4 TTTGTGCATGTTA------------------CTGCTTTCTTGTGGAGGTCAAAATTTGTTATCAAGTAATA R
RF:   AGATTTGCAAATAATGTCTTTGTGCATGTTACAACTTTCAAAACAATACCTGCTTTCTTGTGGAGGTCAAAATTTGTTATCAAGTAATA
RR:   TCTAAACGTTTATTACAGAAACACGTACAATGTTGAAAGTTTTGTTATGGACGAAAGAACACCTCCAGTTTTAAACAATAGTTCATTAT
F2:                   3 AAACACGTAC 2


Unidirectional alignment (log-probability: -53.1)
 GATTTGCAAATAATGTCTTTGTGCATGTTACAACTTTCA-------ACatgcacaaatttgtgcatgttaCTGCTTTCTTGTGGAGGTCAAAATTTG
 GATTTGCAAATAATGTCTTTGTGCATGTTACAACTTTCAAAACAATAC----------------------CTGCTTTCTTGTGGAGGTCAAAATTTG

Template switch alignment (log-probability: -27.9)
 GATTTGCAAATAATGTCTTTGTGCATGTTACAACTTTCAA|CATGCACAAA|TTTGTGCATGTTA------------------CTGCTTTCTTGTGGAGGTCAAAATTTG
 GATTTGCAAATAATGTCTTTGTGCATGTTACAACTTTCAA|CATGCACAAA|TTTGTGCATGTTACAACTTTCAAAACAATACCTGCTTTCTTGTGGAGGTCAAAATTTG


==========
Event 2589
==========
Phylogenetic placement: species tree consistent
Significant comparisons: 1
Detected in comparisons: 13

Multiple sequence alignment:

    Human: GGTTGTCCACAGGCAAACCCTAAAACTGTTGGGATGTAGGATCTGTGCTTGGATTTAGAagcag-cgaaatataggtaatgaaaattaaaatggagctgaggacatcttggttctcactctagacttgaccttgggtgagtaaaggaattgcttgagtcacagtttcctcatctgtaaactgaagca
          
        ↑                      1       4                                                                                                                                   3     2                   
    Chimp: GGTTGTCCACAGGCAAACCCTCCTTCTCTTGGGATGTAGGATCTGTGCTTGGATTTAGAAGCAGCTGAAATATAGGTAATGAAAATTAAAATGGAGCTGAGGACatcttggttctcactctagacttgaccttgggtgagtaaaggaattgcttgagtcacagttttctcatctgtaaactgaagca
          
          
  Gorilla: GGTTGTCCACAGGCAAACCCTCCTTCTGTTGGGATGTAGGATCTGTGCTTGGATTTAGAAGCAGCTGAAATATAGGTAATGAAAATTAAAATGgagctgaggagatcttggttctcactctagacttgaccttgggtgagtaaaggaattgcttgagtcacagttttctcacctgtaaactgaagca
          
          
    Human: GGTTGTCCACAGGCAAACCCTAAAACTGTTGGGATGTAGGATCTGTGCTTGGATTTAGAagcag-cgaaatataggtaatgaaaattaaaatggagctgaggacatcttggttctcactctagacttgaccttgggtgagtaaaggaattgcttgagtcacagtttcctcatctgtaaactgaagca

  Cluster:                      [     ]                                                                                                                                                              


Orangutan: GGTTGTCCACAGGCAAACCCTAAAGCTGTTGGGATGTAGGATCTGTGCTTGGATTTGGAAGCAGCTGAAATATAGGTAAtgaaaattaaaatggagctgaggagatcttggttctcactctagatttgaccttgggtgagtaaaggaattgcttgagtcacagttttctcatctgtaaactgaagCA


Chimp > Human
-------------
chr4:25501575-25501581

Template switch process:
F1: L TGGTGAATCTTCAGAAGGAGGGTTGTCCACAGGCAAACCCT 1
F3:                                                 4 TTGGGATGTAGGATCTGTGCTTGGATTTAGAAGCAGCGA R
RF:   TGGTGAATCTTCAGAAGGAGGGTTGTCCACAGGCAAACCCTCCTTCTCTTGGGATGTAGGATCTGTGCTTGGATTTAGAAGCAGCTGAAATATAGGTAATGAAAATTAAAATGGAGCTGAGGACATCTTGGTTCTCACTCTAGACTTGACCTTGGGTGAGTAAAGGAATTGCTTGAGTCACAGTTTT
RR:   ACCACTTAGAAGTCTTCCTCCCAACAGGTGTCCGTTTGGGAGGAAGAGAACCCTACATCCTAGACACGAACCTAAATCTTCGTCGACTTTATATCCATTACTTTTAATTTTACCTCGACTCCTGTAGAACCAAGAGTGAGATCTGAACTGGAACCCACTCATTTCCTTAACGAACTCAGTGTCAAAA
F2:                                                                                                                                                                                     3 GTCAAAA 2


Unidirectional alignment (log-probability: -41)
 GGTGAATCTTCAGAAGGAGGGTTGTCCACAGGCAAACCCTaaaaCTgTTGGGATGTAGGATCTGTGCTTGGATTTAGAAGCAGC-GA
 GGTGAATCTTCAGAAGGAGGGTTGTCCACAGGCAAACCCTCCTTCTCTTGGGATGTAGGATCTGTGCTTGGATTTAGAAGCAGCTGA

Template switch alignment (log-probability: -26.2)
 GGTGAATCTTCAGAAGGAGGGTTGTCCACAGGCAAACCCT|AAAACTG|TTGGGATGTAGGATCTGTGCTTGGATTTAGAAGCAGcga
 GGTGAATCTTCAGAAGGAGGGTTGTCCACAGGCAAACCCT|AAAACTG|TTGGGATGTAGGATCTGTGCTTGGATTTAGAAGCAG--C


==========
Event 2590
==========
Phylogenetic placement: species tree consistent
Significant comparisons: 3
Detected in comparisons: 13

Multiple sequence alignment:

    Human: GTGGTGGGCCCTGAACTATGGTAACTATGGTTACCATGTGGTAACCATGTGGT
          
          
    Chimp: GTGGTGGGCCCTGAACTATGG-GCCCATAGTTACCATGTGGTAACCATGTGGT
          
          
  Gorilla: GTGGTGGGCCCTGAACTATGG-GCCCATAGTTACCATGTGGTAACCATGTGGT
        ↓                       1   3   4  2                   
          
    Human: GTGGTGGGCCCTGAACTATGGTAACTATGGTTACCATGTGGTAACCATGTGGT

  Cluster:                      [      ]                       


Orangutan: GTGGTGGGCCCTGAACTA---------------------------------CT


Gorilla > Human
---------------
chr4:25443635-25443642

Template switch process:
F1: L TTATCAATTTCGTCTGAAATGTGGTGGGCCCTGAACTATGG 1
F3:                                                 4 GTTACCATGTGGTAACCATGTGGTGGGCACAATCCTTTAA R
RF:   TTATCAATTTTGTCTGAAATGTGGTGGGCCCTGAACTATGGGCCCATAGTTACCATGTGGTAACCATGTGGTGGGCATAATCCTTTAA
RR:   AATAGTTAAAACAGACTTTACACCACCCGGGACTTGATACCCGGGTATCAATGGTACACCATTGGTACACCACCCGTATTAGGAAATT
F2:                                             3 GTATCAAT 2


Unidirectional alignment (log-probability: -40.6)
 TATCAATTTcGTCTGAAATGTGGTGGGCCCTGAACTATGG-----TAactatgGTTACCATGTGGTAACCATGTGGTGGGCAcAATCCTTTAA
 TATCAATTTTGTCTGAAATGTGGTGGGCCCTGAACTATGGGCCCATA------GTTACCATGTGGTAACCATGTGGTGGGCATAATCCTTTAA

Template switch alignment (log-probability: -27.8)
 TATCAATTTcGTCTGAAATGTGGTGGGCCCTGAACTATGG|TAACTATG|GTTACCATGTGGTAACCATGTGGTGGGCAcAATCCTTTAA
 TATCAATTTTGTCTGAAATGTGGTGGGCCCTGAACTATGG|TAACTATG|GTTACCATGTGGTAACCATGTGGTGGGCATAATCCTTTAA


==========
Event 2591
==========
Phylogenetic placement: species tree consistent
Significant comparisons: 1
Detected in comparisons: 13

Multiple sequence alignment:

    Human: GGACTCAACATGAAGTCTGTCTCAGAATTCTGAGCCTCAGAACCAGGTGCAGGCAAAGCTGCACTGGGGTAAGTCTTTTCCCTCCAGGAGCTAAGTTGACCTCTGGGGAACGAAGAAGGGAGGTGCTAAGCTGAGCATACCAGGGCTCTGAAATTAACTGAGCTGCCATCATAGGAAAGAA
          
        ↑                      1    4                                                                                                                                   3  2                   
    Chimp: GGACTCAACATGAAGTCTGTCC--TAATTCTGAGCCTCAGAACCAGGTGCAGGCAAAGCTGCACTGGGGTAAGTCTTTTCCCTCCAGGAGCTAAGTTGACCTCTGGGGAAAGAAGAAGGGAGGTGCTAAGCTGAGCATACCAGGGCTCTGAAATTAACTGAGCTGCCATCATAGGAAAGAA
          
          
  Gorilla: GGACTCAACATGAAGTCTGTCC--TAATTCTGAGCCTCAGAACCAGGTGCAGGCAAAGCTGCACTGGGGTAAGTCGTTTCCCCCCAGGAGCTAAGTTGACCTCTGGGGAACGAAGAAGGGAGGTGCTAAGCTGAGCATACCAGGGCTCTGAAATTAACTGAGCTGCCATCATAGGAAAGAA
          
          
    Human: GGACTCAACATGAAGTCTGTCTCAGAATTCTGAGCCTCAGAACCAGGTGCAGGCAAAGCTGCACTGGGGTAAGTCTTTTCCCTCCAGGAGCTAAGTTGACCTCTGGGGAACGAAGAAGGGAGGTGCTAAGCTGAGCATACCAGGGCTCTGAAATTAACTGAGCTGCCATCATAGGAAAGAA

  Cluster:                      [  ]                                                                                                                                                           


Orangutan: GGACTCAA-CTGAAGTCTGTCC--TAATTCTGAGCCTCAGAACCAGGTGTAGGCAAAGCTGCACTGGGGTAAGTCTTTTCCCCCCAGGAGCTAAGTTGACCTCTGGGAGAGGAAGAAGGGAAGTGCT-------------TAGGGCTCTGAAATTAACTGAGCTGCTATCATAGGAAAGAA


Chimp > Human
-------------
chr4:173531802-173531805

Template switch process:
F1: L AAATGTTACCTTTGGTTGGAGGACTCAACATGAAGTCTGTC 1
F3:                                            4 AATTCTGAGCCTCAGAACCAGGTGCAGGCAAAGCTGCACT R
RF:   AAATGTTACCTTTGGTTGGAGGACTCAACATGAAGTCTGTCCTAATTCTGAGCCTCAGAACCAGGTGCAGGCAAAGCTGCACTGGGGTAAGTCTTTTCCCTCCAGGAGCTAAGTTGACCTCTGGGGAAAGAAGAAGGGAGGTGCTAAGCTGAGCATACCAGGGCTCTGAAATTAACTGA
RR:   TTTACAATGGAAACCAACCTCCTGAGTTGTACTTCAGACAGGATTAAGACTCGGAGTCTTGGTCCACGTCCGTTTCGACGTGACCCCATTCAGAAAAGGGAGGTCCTCGATTCAACTGGAGACCCCTTTCTTCTTCCCTCCACGATTCGACTCGTATGGTCCCGAGACTTTAATTGACT
F2:                                                                                                                                                                                3 GACT 2


Unidirectional alignment (log-probability: -25.5)
 AATGTTACCTTTGGTTGGAGGACTCAACATGAAGTCTGT-CTcagAATTCTGAGCCTCAGAACCAGGTGCAGGCAAAGCTGCACT
 AATGTTACCTTTGGTTGGAGGACTCAACATGAAGTCTGTCCT---AATTCTGAGCCTCAGAACCAGGTGCAGGCAAAGCTGCACT

Template switch alignment (log-probability: -15.8)
 AATGTTACCTTTGGTTGGAGGACTCAACATGAAGTCTGTC|TCAG|AATTCTGAGCCTCAGAACCAGGTGCAGGCAAAGCTGCACT
 AATGTTACCTTTGGTTGGAGGACTCAACATGAAGTCTGTC|TCAG|AATTCTGAGCCTCAGAACCAGGTGCAGGCAAAGCTGCACT


==========
Event 2592
==========
Phylogenetic placement: species tree consistent
Significant comparisons: 5
Detected in comparisons: 25

Multiple sequence alignment:

    Human: TGGGCACTACACTATGCTGATTTGAAGA-----------ATTCCTATTGAAGAATTCAATAGGAATTC-TTCGGATTACATACATTGTCCTAT
          
          
    Chimp: TGGGCACTACACTGTGCTGATTTGA--------------ATT-----------CTTCAATAGGAATTCAATAGGATTACATACATTGTCCTAT
          
        ↑                      1            3                        2             4                   
  Gorilla: TGGGCACTACACTGTGCTGATCTGAAGAATTCCTATTGAATTCTTATTGAAGAATTCAATAGGAATTC-TTCGGATTACATACATTGTCCTAT
          
          
    Human: TGGGCACTACACTATGCTGATTTGAAGA-----------ATTCCTATTGAAGAATTCAATAGGAATTC-TTCGGATTACATACATTGTCCTAT

  Cluster:                      [                               ]                                      


Orangutan: TGGGCATTACACTGTGCTGATTTGAAGA-----------ATTCCTGT--------------TGAATTC-TTCAAATTACATACATTGTCCTAC


Gorilla > Chimp
---------------
chr4:177314414-177314439

Template switch process:
F1: L ATACGGTATCTTTCTGGCCACAGGGATCAGGTGGATGGGTAGTAACGCTACCTGTCTCTTTTTTTTTTTACAGATGCAACTGGGCACTACACTGTGCTGAT 1
F3:                                                                                                                                                        4 GGATTACATACATTGTCCTATACTTCATTTCTCTGACCAGGGCACCTATGATTTTTATAGTCTTATATTAATAATAATTT R
RF:   ATACGGTATCTTTCTGGCCACAGGGATCAGGTGGATGGGTAGTAACGCTACCTGTCTCTTTTTTTTT-TACAGATGCAACTGGGCACTACACTGTGCTGATCTGAAGAATTCCTATTGAATTCTTATTGAAGAATTCAATAGGAATTCTTCGGATTACATACATTGTCCTATACTTCATTTCTCTGACCAGGGCACCTATGATTTTTATAGTCTTATATCAATAATAATTT
RR:   TATGCCATAGAAAGACCGGTGTCCCTAGTCCACCTACCCATCATTGCGATGGACAGAGAAAAAAAAA-ATGTCTACGTTGACCCGTGATGTGACACGACTAGACTTCTTAAGGATAACTTAAGAATAACTTCTTAAGTTATCCTTAAGAAGCCTAATGTATGTAACAGGATATGAAGTAAAGAGACTGGTCCCGTGGATACTAAAAATATCAGAATATAGTTATTATTAAA
F2:                                                                                                                  3 ATAACTTAAGGATAACTTCTTAAGTT 2


Unidirectional alignment (log-probability: -62.6)
 TTTTtTTTACAGATGCAACTGGGCACTACACTGTGCTGAT--------------TTGAATTC-----------TTCAATAGGAATTCaaTaGGATTACATACATTGTCCTATACTTCATTTCTCTGACCAG
 TTTT-TTTACAGATGCAACTGGGCACTACACTGTGCTGATCTGAAGAATTCCTATTGAATTCTTATTGAAGAATTCAATAGGAATTC-TTCGGATTACATACATTGTCCTATACTTCATTTCTCTGACCAG

Template switch alignment (log-probability: -43.3)
 TTTTTTtTACAGATGCAACTGGGCACTACACTGTGCTGAT|TTGAATTCTTCAATAgGAATTCAATA|GGATTACATACATTGTCCTATACTTCATTTCTCTGACCAG
 TTTTTT-TACAGATGCAACTGGGCACTACACTGTGCTGAT|TTGAATTCTTCAATAAGAATTCAATA|GGATTACATACATTGTCCTATACTTCATTTCTCTGACCAG


==========
Event 2593
==========
Phylogenetic placement: ILS consistent
Significant comparisons: 24
Detected in comparisons: 24

Multiple sequence alignment:

    Human: ATGAGAAATGAAGGCAAATAAGCTAGACAAA--------------------CGTTTGGCAGAAAGGGTATAG
        ↓                     3       1                       4                   
          
    Chimp: ATGAGAAATGAAGGCAAATAAGCTAGACGTT----------TGTCTAGCTTTGTTTGGCAGAAAGGGTATAG
          
          
  Gorilla: ATGAGAAATGAAGGCAAATAAGCTAGACGTTTGTCTAGCTT----------TGTTTGGCAGAAAGGGTATAG
          
        ↑                     3       1                       4                   
    Human: ATGAGAAATGAAGGCAAATAAGCTAGACAAA--------------------CGTTTGGCAGAAAGGGTATAG

  Cluster:                             [                      ]                   


Orangutan: ATGAGAAATGAAGGCAAATAAGCTAGACGTTTGTCTAGCTT----------TATTTGGCAGAAAGGGTATAG


Human > Chimp
-------------
chr4:169557441-169557453

Template switch process:
F1: L CAAATGAAGTGTGATGAGAAATGAAGGCAAATAAGCTAGAC 1
F3:                                             4 TGTTTGGCAGAAAGGGTATAGTTCATTTCAGATTTTACTGG R
RF:   CAAATGAAGTGTGATGAGAAATGAAGGCAAATAAGCTAGACAAACGTTTGGCAGAAAGGGTATAGTTCATTTCAGATTTTACTGG
RR:   GTTTACTTCACACTACTCTTTACTTCCGTTTATTCGATCTGTTTGCAAACCGTCTTTCCCATATCAAGTAAAGTCTAAAATGACC
F2:                                 3 TTCGATCTGTTTG 2


Unidirectional alignment (log-probability: -41.5)
 AAATGAAGTGTGATGAGAAATGAAGGCAAATAAGCTAG----ACGTttgtctagctttgtTTGGCAGAAAGGGTATAGTTCATTTCAGATTTTACTG
 AAATGAAGTGTGATGAGAAATGAAGGCAAATAAGCTAGACAAACGT--------------TTGGCAGAAAGGGTATAGTTCATTTCAGATTTTACTG

Template switch alignment (log-probability: -22.9)
 AAATGAAGTGTGATGAGAAATGAAGGCAAATAAGCTAGAC|GTTTGTCTAGCTT|tGTTTGGCAGAAAGGGTATAGTTCATTTCAGATTTTACTG
 AAATGAAGTGTGATGAGAAATGAAGGCAAATAAGCTAGAC|GTTTGTCTAGCTT|CGTTTGGCAGAAAGGGTATAGTTCATTTCAGATTTTACTG


Human > Gorilla
---------------
chr4:178231147-178231159

Template switch process:
F1: L CAAATGCAGTGTGATGAGAAATGAAGGCAAATAAGCTAGAC 1
F3:                                             4 TGTTTGGCAGAAAGGGTATAGTTCATTTCAGATTTTACTGG R
RF:   CAAATGAAGTGTGATGAGAAATGAAGGCAAATAAGCTAGACAAACGTTTGGCAGAAAGGGTATAGTTCATTTCAGATTTTACTGG
RR:   GTTTACTTCACACTACTCTTTACTTCCGTTTATTCGATCTGTTTGCAAACCGTCTTTCCCATATCAAGTAAAGTCTAAAATGACC
F2:                                 3 TTCGATCTGTTTG 2


Unidirectional alignment (log-probability: -46.5)
 AAATGcAGTGTGATGAGAAATGAAGGCAAATAAGCTAGACgtttgtctagcttt----GTTTGGCAGAAAGGGTATAGTTCATTTCAGATTTTACTG
 AAATGAAGTGTGATGAGAAATGAAGGCAAATAAGCTAGAC--------------AAACGTTTGGCAGAAAGGGTATAGTTCATTTCAGATTTTACTG

Template switch alignment (log-probability: -28.4)
 AAATGcAGTGTGATGAGAAATGAAGGCAAATAAGCTAGAC|GTTTGTCTAGCTT|tGTTTGGCAGAAAGGGTATAGTTCATTTCAGATTTTACTG
 AAATGAAGTGTGATGAGAAATGAAGGCAAATAAGCTAGAC|GTTTGTCTAGCTT|CGTTTGGCAGAAAGGGTATAGTTCATTTCAGATTTTACTG


==========
Event 2594
==========
Phylogenetic placement: species tree consistent
Significant comparisons: 5
Detected in comparisons: 25

Multiple sequence alignment:

    Human: AAAAGAAAGTCTGAATAGGAGAGAAAAGCAATCCTTCA------------------------GTTGAGAGAGGCTTGGAAAGA
          
          
    Chimp: AAAAGAAAGTCTGAATAGGAGAGAAAAGCAATCCTTCAGATTGCTTTTAGAGAAAAGCAAGCCTTGAGAGAGGCTTGGAAAGA
          
        ↑                     4   3       2                              1                   
  Gorilla: AAAAGAAAGTCTGAATAGGAGAGAAAAGCAATCCTTCA------------------------GTTGAGAGAGGCTTGGAAAGA
          
          
    Human: AAAAGAAAGTCTGAATAGGAGAGAAAAGCAATCCTTCA------------------------GTTGAGAGAGGCTTGGAAAGA

  Cluster:                                       [                       ]                   


Orangutan: AAAAGAAAGTCTGAATAGGAGAGAAAAGCAATCCTTCA------------------------ATTGAGAGAGGCTTGGACAGA


Gorilla > Chimp
---------------
chr4:24035601-24035609

Template switch process:
F1: L CTCAAAAGAAAGTCTGAATAGGAGAGAAAAGCAATCCTTCAG 1
F3:                       4 AGAGAAAAGCAAGCC-----TTGAGAGAGGCTTGGAAAGACACATCTACAGATGCATATT R
RF:   CTCAAAAGAAAGTCTGAATAGGAGAGAAAAGCAATCCTTCAGTTGAGAGAGGCTTGGAAAGACACATCTACAGATGCATATT
RR:   GAGTTTTCTTTCAGACTTATCCTCTCTTTTCGTTAGGAAGTCAACTCTCTCCGAACCTTTCTGTGTAGATGTCTACGTATAA
F2:                           3 TTTTCGTTA 2


Unidirectional alignment (log-probability: -45.4)
 CAAAAGAAAGTCTGAATAGGAGAGAAAAGCAATCCTTCAGattgcttttagagaaaagcaagccTTGAGAGAGGCTTGGAAAGACACAT
 CAAAAGAAAGTCTGAATAGGAGAGAAAAGCAATCCTTCAG------------------------TTGAGAGAGGCTTGGAAAGACACAT

Template switch alignment (log-probability: -32.8)
 CAAAAGAAAGTCTGAATAGGAGAGAAAAGCAATCCTTCAG|ATTGCTTTT|AGAGAAAAGCAAgCC-----TTGAGAGAGGCTTGGAAAGACACAT
 CAAAAGAAAGTCTGAATAGGAGAGAAAAGCAATCCTTCAG|ATTGCTTTT|AGAGAAAAGCAATCCTTCAGTTGAGAGAGGCTTGGAAAGACACAT


==========
Event 2595
==========
Phylogenetic placement: species tree consistent
Significant comparisons: 3
Detected in comparisons: 35

Multiple sequence alignment:

    Human: GGGGTTGTTTAATGAGAAAAC------------------ATCAAGGACTGCAGTCCTTGAACCATATGCTAGCCAATACA
          
          
    Chimp: GGGGTTGTTTAGTGAGAAAAC------------------ATCAAGGACTGCAGTCCTTGAACCATATGCTAGCCAATACG
          
          
  Gorilla: GGGGTTGTTTAATGAGAAAAC--------AAATGACTCTATATACCACTGCAGTCCTTGAACCATATGCTAGCCAATACA
        ↓                               1                4       3    2                   
          
    Human: GGGGTTGTTTAATGAGAAAAC------------------ATCAAGGACTGCAGTCCTTGAACCATATGCTAGCCAATACA

  Cluster:                      [                       ]                                 


Orangutan: GGGGTTGTTTAATGTGAAAACAAATGACT----------ATATACCACTGCAGTCCTTGAACCATATGCTAGCCAATACA


Gorilla > Human
---------------
chr4:23430867-23430872

Template switch process:
F1: L ATAACTTAAAAAAATTATTTGGGGTTGTTTAATGAGAAAACA 1
F3:                                                           4 ACTGCAGTCCTTGAACCATATGCTAGCCAATACAAAAGCC R
RF:   ATAA-TTAAAAAAATTATTTGGGGTTGTTTAATGAGAAAACAAATGACTCTATATACCACTGCAGTCCTTGAACCATATGCTAGCCAATACAAAAGCC
RR:   TATT-AATTTTTTTAATAAACCCCAACAAATTACTCTTTTGTTTACTGAGATATATGGTGACGTCAGGAACTTGGTATACGATCGGTTATGTTTTCGG
F2:                                                                   3 GGAACT 2


Unidirectional alignment (log-probability: -40.9)
 AAcTTAAAAAAATTATTTGGGGTTGTTTAATGAGAAAACAtcAAgG------------ACTGCAGTCCTTGAACCATATGCTAGCCAATACAAAAGCC
 AA-TTAAAAAAATTATTTGGGGTTGTTTAATGAGAAAACA--AATGACTCTATATACCACTGCAGTCCTTGAACCATATGCTAGCCAATACAAAAGCC

Template switch alignment (log-probability: -27.7)
 AAcTTAAAAAAATTATTTGGGGTTGTTTAATGAGAAAACA|TCAAGG|ACTGCAGTCCTTGAACCATATGCTAGCCAATACAAAAGCC
 AA-TTAAAAAAATTATTTGGGGTTGTTTAATGAGAAAACA|TCAAGG|ACTGCAGTCCTTGAACCATATGCTAGCCAATACAAAAGCC


==========
Event 2596
==========
Phylogenetic placement: ILS consistent
Significant comparisons: 1
Detected in comparisons: 16

Multiple sequence alignment:

    Human: ---------aaa----aaaaaTTAAACATTAAAAAGATTAACTTTTTAATGtttaatttttgtgggtacatagtag
          
        ↑                     1                4    3             2                   
    Chimp: ------------aaaaaaaaaTTAAACATTAA-AATATTAACTTTTTAATGtttaatttttgtgggtacatagtag
          
          
  Gorilla: -----aaaa-------aaaaaTTAAACATTAAAAAGATTAACTTTTTAATGtttaatttttgtgggtacatagtag
          
          
    Human: ---------aaa----aaaaaTTAAACATTAAAAAGATTAACTTTTTAATGtttaatttttgtgggtacatagtag

  Cluster:                                 [  ]                                       


Orangutan: taaat-----------aaaaattaaacattaaaaaGATTAACTTTTTACTGtttaatttttgtgggtacatagtag


Chimp > Human
-------------
chr4:169061038-169061052

Template switch process:
F1: L GACCACGCCTGTCTCAAAAAAAAAAA 1
F3:                                          4 ATTAACTTTTTAATGTTTAATTTTTGTGGGTACATAGTAG R
RF:   GACCACGCCTGTCTCAAAAAAAAAAAATTAAACATTAAAATATTAACTTTTTAATGTTTAATTTTTGTGGGTACATAGTAG
RR:   CTGGTGCGGACAGAGTTTTTTTTTTTTAATTTGTAATTTTATAATTGAAAAATTACAAATTAAAAACACCCATGTATCATC
F2:                                               3 GAAAAATTACAAATT 2


Unidirectional alignment (log-probability: -28.6)
 GACCACGCCTGTCTC-AAAAAAAAAAATTAAACATTaAAAAgATTAACTTTTTAATGTTTAATTTTTGTGGGTACATAGTAG
 GACCACGCCTGTCTCAAAAAAAAAAAATTAAACATT-AAAATATTAACTTTTTAATGTTTAATTTTTGTGGGTACATAGTAG

Template switch alignment (log-probability: -16.8)
 GACCACGCCTGTCTCAAAAAAAAAAA|TTAAACATTAAAAAG|ATTAACTTTTTAATGTTTAATTTTTGTGGGTACATAGTAG
 GACCACGCCTGTCTCAAAAAAAAAAA|TTAAACATTAAAAAG|ATTAACTTTTTAATGTTTAATTTTTGTGGGTACATAGTAG


==========
Event 2597
==========
Phylogenetic placement: ILS consistent
Significant comparisons: 6
Detected in comparisons: 16

Multiple sequence alignment:

    Human: AGGTCAACAGGATTGAGCACT---CACAAGAGGGAATGCGACAGCCTTTCTTAGAGAGCATCCCCAGGCTCTGAAAAGCTGAAGAATCTTAAGGACTTGTAGAGCCCTCACCTTTGACTCAGTTCTTGAGAGCGAGCTTATTCTTTCCC
          
          
    Chimp: AGGTCAACAGGATTGAGCACTCCTCAACAGGGGGAATGCGACAGCCTTTCTTAGAGAGCATCCCCAGGCTCCGAAAAGCTGAAGAATCTTAAGGACTTGTAGAGCCCTCACCTTTGACTCAGTTCTTGAGAGCGAGCTTATTCTTTCCC
        ↓                       1         4                                                                                           3    2                   
          
  Gorilla: AGGTCAACAGGATTGAGCACT---CTCAAGAGGGAATGCGACGGCCTTTCTTAGAGAGCATCCCCAGGCTCTGAAAAGCTGAAGAATCTTAAGGACTTGTAGAGCCCTCACCTTTGACTCAGTTCTTGAGAGCGAGCTTATTCTTTCCC
          
          
    Human: AGGTCAACAGGATTGAGCACT---CACAAGAGGGAATGCGACAGCCTTTCTTAGAGAGCATCCCCAGGCTCTGAAAAGCTGAAGAATCTTAAGGACTTGTAGAGCCCTCACCTTTGACTCAGTTCTTGAGAGCGAGCTTATTCTTTCCC

  Cluster:                      [        ]                                                                                                                     


Orangutan: GGGTCAACAGGATTGAGCACT---CACAAGAGGGAATGTGACAGCCTTTCTTAGAGAGCATCCCCAGGCTCTGAAAAGCTGAAAAATCTTAAGGTCTTGTAGAGCCCTCACCTTTGACTCAGTTCTTGAGAGCGAGCTTACTCTTTCCC


Chimp > Gorilla
---------------
chr4:22996427-22996432

Template switch process:
F1: L CTGCTCCTTGTGTCCCCTGAAGGTCAACAGGATTGAGCACTC 1
F3:                                                    4 GGGAATGCGACGGCCTTTCTTAGAGAGCATCCCCAGGCTC R
RF:   CTGCTCCTTGTGTCCCCTGAAGGTCAACAGGATTGAGCACTCCTCAACAGGGGGAATGCGACAGCCTTTCTTAGAGAGCATCCCCAGGCTCCGAAAAGCTGAAGAATCTTAAGGACTTGTAGAGCCCTCACCTTTGACTCAGTTCTTGA
RR:   GACGAGGAACACAGGGGACTTCCAGTTGTCCTAACTCGTGAGGAGTTGTCCCCCTTACGCTGTCGGAAAGAATCTCTCGTAGGGGTCCGAGGCTTTTCGACTTCTTAGAATTCCTGAACATCTCGGGAGTGGAAACTGAGTCAAGAACT
F2:                                                                                                                                                3 AGAACT 2


Unidirectional alignment (log-probability: -31.9)
 GCTCCTTGTGTCCCCTGAAGGTCAACAGGATTGAGCACT-CTCA--AGaGGGAATGCGACgGCCTTTCTTAGAGAGCATCCCCAGGCTC
 GCTCCTTGTGTCCCCTGAAGGTCAACAGGATTGAGCACTCCTCAACAGGGGGAATGCGACAGCCTTTCTTAGAGAGCATCCCCAGGCTC

Template switch alignment (log-probability: -22)
 GCTCCTTGTGTCCCCTGAAGGTCAACAGGATTGAGCACTC|TCAAGA|GGGAATGCGACgGCCTTTCTTAGAGAGCATCCCCAGGCTC
 GCTCCTTGTGTCCCCTGAAGGTCAACAGGATTGAGCACTC|TCAAGA|GGGAATGCGACAGCCTTTCTTAGAGAGCATCCCCAGGCTC


==========
Event 2598
==========
Phylogenetic placement: species tree consistent
Significant comparisons: 46
Detected in comparisons: 46

Multiple sequence alignment:

    Human: GTGAATACGCTTAAttttttttAGCACATAGATCATAACTT----TCCTTTTGTGATGTTAAACTAGATGATTTTTAT
          
          
    Chimp: GTGAATACGCTTAAttttttttAGCACATAGATCATAACTT----TCCTTTTGTGATGTTAAACTAGATGATTTTTAT
        ↓                     3      2                 1            4                   
          
  Gorilla: GTGAATACGCTTAAttttttttAGCACATAGATCATAACTT--------GTGCTAAAGTTAAACTAGATGATTTTTAC
          
        ↑                     3      2                 1            4                   
    Human: GTGAATACGCTTAAttttttttAGCACATAGATCATAACTT----TCCTTTTGTGATGTTAAACTAGATGATTTTTAT

  Cluster:                                          [              ]                    


Orangutan: GTGAATATACTTAAttttttttAGCATATAGATCATAACTTTCCT----TTTGTGATGTTAAACTAGATGATTTTTAT


Human > Gorilla
---------------
chr4:182400146-182400153

Template switch process:
F1: L GTGAATACGCTTAATTTTTTTTAGCACATAGATCATAACTT 1
F3:                                                      4 GTTAAACTAGATGATTTTTACTGTATGTTTGAAAAATGTT R
RF:   GTGAATACGCTTAATTTTTTTTAGCACATAGATCATAACTTTCCTTTTGTGATGTTAAACTAGATGATTTTTATTGTATGTTTGAAAAATGTT
RR:   CACTTATGCGAATTAAAAAAAATCGTGTATCTAGTATTGAAAGGAAAACACTACAATTTGATCTACTAAAAATAACATACAAACTTTTTACAA
F2:                    3 AAATCGTG 2


Unidirectional alignment (log-probability: -36.4)
 TGAATACGCTTAATTTTTTTTAGCACATAGATCATAAC-------TTGTGctaAaGTTAAACTAGATGATTTTTAcTGTATGTTTGAAAAATGTT
 TGAATACGCTTAATTTTTTTTAGCACATAGATCATAACTTTCCTTTTGTG---ATGTTAAACTAGATGATTTTTATTGTATGTTTGAAAAATGTT

Template switch alignment (log-probability: -22.3)
 TGAATACGCTTAATTTTTTTTAGCACATAGATCATAACTT|GTGCTAAA|GTTAAACTAGATGATTTTTAcTGTATGTTTGAAAAATGTT
 TGAATACGCTTAATTTTTTTTAGCACATAGATCATAACTT|GTGCTAAA|GTTAAACTAGATGATTTTTATTGTATGTTTGAAAAATGTT


Chimp > Gorilla
---------------
chr4:182400146-182400153

Template switch process:
F1: L GTGAATACGCTTAATTTTTTTTAGCACATAGATCATAACTT 1
F3:                                                      4 GTTAAACTAGATGATTTTTACTGTATGTTTGAAAAATGTT R
RF:   GTGAATACGCTTAATTTTTTTTAGCACATAGATCATAACTTTCCTTTTGTGATGTTAAACTAGATGATTTTTATTGTATGTTTGAAAAATGTT
RR:   CACTTATGCGAATTAAAAAAAATCGTGTATCTAGTATTGAAAGGAAAACACTACAATTTGATCTACTAAAAATAACATACAAACTTTTTACAA
F2:                    3 AAATCGTG 2


Unidirectional alignment (log-probability: -36.4)
 TGAATACGCTTAATTTTTTTTAGCACATAGATCATAAC-------TTGTGctaAaGTTAAACTAGATGATTTTTAcTGTATGTTTGAAAAATGTT
 TGAATACGCTTAATTTTTTTTAGCACATAGATCATAACTTTCCTTTTGTG---ATGTTAAACTAGATGATTTTTATTGTATGTTTGAAAAATGTT

Template switch alignment (log-probability: -22.3)
 TGAATACGCTTAATTTTTTTTAGCACATAGATCATAACTT|GTGCTAAA|GTTAAACTAGATGATTTTTAcTGTATGTTTGAAAAATGTT
 TGAATACGCTTAATTTTTTTTAGCACATAGATCATAACTT|GTGCTAAA|GTTAAACTAGATGATTTTTATTGTATGTTTGAAAAATGTT


==========
Event 2599
==========
Phylogenetic placement: species tree consistent
Significant comparisons: 1
Detected in comparisons: 13

Multiple sequence alignment:

    Human: CTCTTCCTCCCATCACACTGCCCTTCTGTTTTCACCTGCTCTTATCTACCAGCCTCCCAGCAAGCAGAAACTGGAGGGCTTGCTGGAGGGCTGCTTCTTC
          
        ↑                     3        2                                       1          4                   
    Chimp: CTCTTCCTCCCATCACACTGCCCTCCTGTTTTCACCTGCTCTTATCTACCAGCCTCCCAGCAAGCAGAAGC------CATTGCTGGAGGGCTGCTTCTTC
          
          
  Gorilla: CTTTTCCTCCCATCACACTGCCCTTCTGTTTTCACTTGCTCTTATCTACCAGCCTCCCAGCAAGCAGAAGC------CATTGCTGGAGGGCTGCTTCTTC
          
          
    Human: CTCTTCCTCCCATCACACTGCCCTTCTGTTTTCACCTGCTCTTATCTACCAGCCTCCCAGCAAGCAGAAACTGGAGGGCTTGCTGGAGGGCTGCTTCTTC

  Cluster:                                                                      [        ]                    


Orangutan: CTTTTCCTCCCATCACAATGCCCTTCTGTTTTTACCTGCTCCCATCTGCCAGCCTCCCAGTAAGCAGAAGC------CATTGCTGGAAGGCTGCTTCTTC


Chimp > Human
-------------
chr4:17408434-17408443

Template switch process:
F1:           L TTTTCACCTGCTCTTATCTACCAGCCTCCCAGCAAGCAGAA 1
F3:                                                        4 TTGCTGGAGGGCTGCTTCTTCCAGCAAGGAGAAACGGTGA R
RF:    GCCCTCCTGTTTTCACCTGCTCTTATCTACCAGCCTCCCAGCAAGCAGAAGCCATTGCTGGAGGGCTGCTTCTTCCAGCAAGGAGAAACGGTGA
RR:    CGGGAGGACAAAAGTGGACGAGAATAGATGGTCGGAGGGTCGTTCGTCTTCGGTAACGACCTCCCGACGAAGAAGGTCGTTCCTCTTTGCCACT
F2:  3 CGGGAGGTCA 2


Unidirectional alignment (log-probability: -32.8)
 TTTCACCTGCTCTTATCTACCAGCCTCCCAGCAAGCAGAAactggaggGC--TTGCTGGAGGGCTGCTTCTTCCAGCAAGGAGAAACGGTGA
 TTTCACCTGCTCTTATCTACCAGCCTCCCAGCAAGCAGAA--------GCCATTGCTGGAGGGCTGCTTCTTCCAGCAAGGAGAAACGGTGA

Template switch alignment (log-probability: -22.5)
 TTTCACCTGCTCTTATCTACCAGCCTCCCAGCAAGCAGAA|ACtGGAGGGC|TTGCTGGAGGGCTGCTTCTTCCAGCAAGGAGAAACGGTGA
 TTTCACCTGCTCTTATCTACCAGCCTCCCAGCAAGCAGAA|ACAGGAGGGC|TTGCTGGAGGGCTGCTTCTTCCAGCAAGGAGAAACGGTGA


==========
Event 2600
==========
Phylogenetic placement: ILS consistent
Significant comparisons: 2
Detected in comparisons: 24

Multiple sequence alignment:

    Human: GGAGTTAAGTTTCTAAAAAGTCTAAAAAACTATTTCTTTCCAGCTTTATACTTATCTAAAAAGACCAAATACGCTAAACCAAAGATGAAATTCAAATTTTTAAAAAACTGATTTTCCTCATATGGAATAGG
        ↓                      1       4                                                                              3  2                   
          
    Chimp: GGAGTAAAGTTTCTAAAAAGTTCA---GACTATTTCTTTCCAGCTTTATACTTATCTAAAAAGACCAAATACGCTAAACCAAAGATGAAATTCAAATTTTTAAAAAACTGATTTTCCTTATATGGAATAGG
          
          
  Gorilla: GGAGTTAAGTTTCTAAAAAGTCCA---GACTATTTCTTTCCAGCTTTATACTTATCTAAAAAGACCAAATACACTAAACCAAAGATGAAATTCAAATTTTTAAAAAACTGATTTTCCTTATATGGAATAGG
          
          
    Human: GGAGTTAAGTTTCTAAAAAGTCTAAAAAACTATTTCTTTCCAGCTTTATACTTATCTAAAAAGACCAAATACGCTAAACCAAAGATGAAATTCAAATTTTTAAAAAACTGATTTTCCTCATATGGAATAGG

  Cluster:                      [     ]                                                                                                      


Orangutan: GGAGTTAAGTTTCTAAAAAGTCCA---GACTATTTCTTTCCAGCTTTATACTTATCTAAAAAGACCAAATATACTAAACCAAAGATGAAATTCAAATTTTTAAAAAACTGATTTTCCTCATATGGAATAGA


Human > Chimp
-------------
chr4:17887104-17887107

Template switch process:
F1: L CCAGGCACAGGTTATATTTAGGAGTAAAGTTTCTAAAAAGT 1
F3:                                                 4 ACTATTTCTTTCCAGCTTTATACTTATCTAAAAAGACCAA R
RF:   CCAGGCACAGGTTATATTTAGGAGTTAAGTTTCTAAAAAGTCTAAAAAACTATTTCTTTCCAGCTTTATACTTATCTAAAAAGACCAAATACGCTAAACCAAAGATGAAATTCAAATTTTTAAAAAACTGA
RR:   GGTCCGTGTCCAATATAAATCCTCAATTCAAAGATTTTTCAGATTTTTTGATAAAGAAAGGTCGAAATATGAATAGATTTTTCTGGTTTATGCGATTTGGTTTCTACTTTAAGTTTAAAAATTTTTTGACT
F2:                                                                                                                                3 GACT 2


Unidirectional alignment (log-probability: -33.2)
 CAGGCACAGGTTATATTTAGGAGTaAAGTTTCTAAAAAGT-------tcagACTATTTCTTTCCAGCTTTATACTTATCTAAAAAGACCAA
 CAGGCACAGGTTATATTTAGGAGTTAAGTTTCTAAAAAGTCTAAAAA----ACTATTTCTTTCCAGCTTTATACTTATCTAAAAAGACCAA

Template switch alignment (log-probability: -21.8)
 CAGGCACAGGTTATATTTAGGAGTaAAGTTTCTAAAAAGT|TCAG|ACTATTTCTTTCCAGCTTTATACTTATCTAAAAAGACCAA
 CAGGCACAGGTTATATTTAGGAGTTAAGTTTCTAAAAAGT|TCAG|ACTATTTCTTTCCAGCTTTATACTTATCTAAAAAGACCAA


==========
Event 2601
==========
Phylogenetic placement: species tree consistent
Significant comparisons: 25
Detected in comparisons: 25

Multiple sequence alignment:

    Human: TCCTGGTTCTTCGCGGTGTTTA--CAGTGGGTTTTGATTCGGGGGAAGAAGAGCCAAAAGAGGTTAAGGTGCCAATCTACCGCATCTTGAATCTGACTGTTGCAGACGAACTG
        ↓                      1     4                                                             3   2                   
          
    Chimp: TCCTGGTTCTTCGCGGTGTTTGATTCGTGGGTTTTGATTCGGGGGAAGAAGAGCCAAAAGAGGTTAAGGTGCCAATCTACCGCATCTTGAATCTGACTGTTGCAGACGAACTG
          
        ↑                      1     4                                                             3   2                   
  Gorilla: TCCTGGTTCTTCGCGGTGTTTA--CAGTGGGTTTTGATTCGGGGGAAGAAGAGCCAAAAGAGGTTAAGGTGCCAATCTACCGCATCTTGAATCTGACTGTTGCAGACGAACTG
          
          
    Human: TCCTGGTTCTTCGCGGTGTTTA--CAGTGGGTTTTGATTCGGGGGAAGAAGAGCCAAAAGAGGTTAAGGTGCCAATCTACCGCATCTTGAATCTGACTGTTGCAGACGAACTG

  Cluster:                      [   ]                                                                                      


Orangutan: TCCTGGTTCTTCGCGGTGTTTA--CAGTGGGTTTTGATTCGGGTGAAGAAGATCCAAATGAGGTTAAGGTGCCATTCCACCGCATCTTGAATCTGACTGTTGCAGACGAACTG


Human > Chimp
-------------
chr4:16779334-16779338

Template switch process:
F1: L ATGATTAAAGCCGTGAAGTTTCCTGGTTCTTCGCGGTGTTT 1
F3:                                             4 GTGGGTTTTGATTCGGGGGAAGAAGAGCCAAAAGAGGTTA R
RF:   ATGATTAAAGCCGTGAAGTTTCCTGGTTCTTCGCGGTGTTTACAGTGGGTTTTGATTCGGGGGAAGAAGAGCCAAAAGAGGTTAAGGTGCCAATCTACCGCATCTTGAATC
RR:   TACTAATTTCGGCACTTCAAAGGACCAAGAAGCGCCACAAATGTCACCCAAAACTAAGCCCCCTTCTTCTCGGTTTTCTCCAATTCCACGGTTAGATGGCGTAGAACTTAG
F2:                                                                                                           3 CTTAG 2


Unidirectional alignment (log-probability: -28.5)
 TGATTAAAGCCGTGAAGTTTCCTGGTTCTTCGCGGTGTTTgattc---GTGGGTTTTGATTCGGGGGAAGAAGAGCCAAAAGAGGTTA
 TGATTAAAGCCGTGAAGTTTCCTGGTTCTTCGCGGTGTTT-----ACAGTGGGTTTTGATTCGGGGGAAGAAGAGCCAAAAGAGGTTA

Template switch alignment (log-probability: -15.9)
 TGATTAAAGCCGTGAAGTTTCCTGGTTCTTCGCGGTGTTT|GATTC|GTGGGTTTTGATTCGGGGGAAGAAGAGCCAAAAGAGGTTA
 TGATTAAAGCCGTGAAGTTTCCTGGTTCTTCGCGGTGTTT|GATTC|GTGGGTTTTGATTCGGGGGAAGAAGAGCCAAAAGAGGTTA


Gorilla > Chimp
---------------
chr4:16779334-16779338

Template switch process:
F1: L ATGATTAAAGCCGTGAAGTTTCCTGGTTCTTCGCGGTGTTT 1
F3:                                             4 GTGGGTTTTGATTCGGGGGAAGAAGAGCCAAAAGAGGTTA R
RF:   ATGATTAAAGCCGTGAAGTTTCCTGGTTCTTCGCGGTGTTTACAGTGGGTTTTGATTCGGGGGAAGAAGAGCCAAAAGAGGTTAAGGTGCCAATCTACCGCATCTTGAATC
RR:   TACTAATTTCGGCACTTCAAAGGACCAAGAAGCGCCACAAATGTCACCCAAAACTAAGCCCCCTTCTTCTCGGTTTTCTCCAATTCCACGGTTAGATGGCGTAGAACTTAG
F2:                                                                                                           3 CTTAG 2


Unidirectional alignment (log-probability: -28)
 TGATTAAAGCCGTGAAGTTTCCTGGTTCTTCGCGGTGTTT---gattcGTGGGTTTTGATTCGGGGGAAGAAGAGCCAAAAGAGGTTA
 TGATTAAAGCCGTGAAGTTTCCTGGTTCTTCGCGGTGTTTACA-----GTGGGTTTTGATTCGGGGGAAGAAGAGCCAAAAGAGGTTA

Template switch alignment (log-probability: -16.4)
 TGATTAAAGCCGTGAAGTTTCCTGGTTCTTCGCGGTGTTT|GATTC|GTGGGTTTTGATTCGGGGGAAGAAGAGCCAAAAGAGGTTA
 TGATTAAAGCCGTGAAGTTTCCTGGTTCTTCGCGGTGTTT|GATTC|GTGGGTTTTGATTCGGGGGAAGAAGAGCCAAAAGAGGTTA


==========
Event 2602
==========
Phylogenetic placement: ambiguous, species tree or ILS consistent
Significant comparisons: 134
Detected in comparisons: 1234

Multiple sequence alignment:

    Human: CCAGGGTCTCCATGGGTCAGATCCAGGTATGGCTATCCCCTGTTCTTTCTTTTGTATAGCAATGTATATAAATGGTCTTTCCTCTGGTCTGTATGGCCAGGAGCATAGCTTGAGTAACCAGCTATAATGTTTTCTGATATTCCAGAATATCAGATAGGAAGAACTCACAgggacactccaaatgtattctgggggacactaaatgtattcacagggacactccaaatgatattctggATGGGAAGAACTCACAGGA
          
        ↑                                                                                                                                               1          4                                                                         3        2                   
    Chimp: CCAGGGTCTCCATGGGTCAGATCCAGGTATGGCTATCCCCTGTTCTTCCTTTTGTATAGCAATGTATATAAATGGTCTTTCCTCTGGTCTGTATGGCCAGGAGCATAGCTTGAGTAACCAGCTATAATGTTTTCTGATATTCT--------GGATGGGAAGAACTCACAgggacactccaaatgtattctgggggacactaaatgtattcacagggacactccaaatgatattctggATGGGAAGAACTCACAGGA
          
          
  Gorilla: CCAGGGTCTCCATGGGTCAGATCCAGGTATGGCTATCCCCTGTTCTTTCTTTTGTATAGCAATGTATATAAATGGTCTTTCCTCTGGTCTGTATGGCCAGGAGCATAGCTTGAGTAACCAGCTGTAATGTTTTCTGATATTCT--------GGATCGGAAGAACTCACAgggacactccaaatgtattctgggggacactaaatgtattcacagggacactccgaatgatattctggATGGGAAGAACTCACAGGA
        ↓                                                                                                                                               1          4                                                                         3        2                   
        ↑                     3    2                                                                                                                    1              4                                                                                                  
    Human: CCAGGGTCTCCATGGGTCAGATCCAGGTATGGCTATCCCCTGTTCTTTCTTTTGTATAGCAATGTATATAAATGGTCTTTCCTCTGGTCTGTATGGCCAGGAGCATAGCTTGAGTAACCAGCTATAATGTTTTCTGATATTCCAGAATATCAGATAGGAAGAACTCACAgggacactccaaatgtattctgggggacactaaatgtattcacagggacactccaaatgatattctggATGGGAAGAACTCACAGGA

  Cluster:                                                                                                                                               [            ]                                                                                                   


Orangutan: CCAGGGTCTCCATGGGTCAGATCCAGGTATGGCTATCCCCTGTTCTTTCTTTTGTATATCAGTGTATATAAATGTTTTTTCCTCTGGTCTGTATGGCCAGGAGCATATCTTGAGTAACCAGCTATAATGTTTTCtgatattct--------ggatgggaagaactcacagggacagtccaaatgtattctgggggacactaaatgtattcacagggacactccaaatgatattctggatgggaagaactcacagga


Chimp > Human
-------------
chr4:174391261-174391270

Template switch process:
F1: L AGCATAGCTTGAGTAACCAGCTATAATGTTTTCTGATATTC 1
F3:                                            4 GATAGGAAGAACTCACAGGGACACTCCAAATGTATTCTGGGGGA R
RF:   AGCATAGCTTGAGTAACCAGCTATAATGTTTTCTGATATTCTGGATGGGAAGAACTCACAGGGACACTCCAAATGTATTCTGGGGGACACTAAATGTATTCACAGGGACACTCCAAATGATATTCTG
RR:   TCGTATCGAACTCATTGGTCGATATTACAAAAGACTATAAGACCTACCCTTCTTGAGTGTCCCTGTGAGGTTTACATAAGACCCCCTGTGATTTACATAAGTGTCCCTGTGAGGTTTACTATAAGAC
F2:                                                                                                                      3 ACTATAAGAC 2


Unidirectional alignment (log-probability: -40.5)
 GCATAGCTTGAGTAACCAGCTATAATGTTTTCTGATATTCcagaatatcaGATaGGAAGAACTCACAGGGACACTCCAAATGTATTCTGG
 GCATAGCTTGAGTAACCAGCTATAATGTTTTCTGATATTC--------TGGATGGGAAGAACTCACAGGGACACTCCAAATGTATTCTGG

Template switch alignment (log-probability: -22.6)
 GCATAGCTTGAGTAACCAGCTATAATGTTTTCTGATATTC|CAGAATATCA|GATaGGAAGAACTCACAGGGACACTCCAAATGTATTCTGG
 GCATAGCTTGAGTAACCAGCTATAATGTTTTCTGATATTC|CAGAATATCA|GATGGGAAGAACTCACAGGGACACTCCAAATGTATTCTGG


Gorilla > Human
---------------
chr4:174391261-174391270

Template switch process:
F1: L AGCATAGCTTGAGTAACCAGCTATAATGTTTTCTGATATTC 1
F3:                                            4 GATAGGAAGAACTCACAGGGACACTCCAAATGTATTCTGGGGGA R
RF:   AGCATAGCTTGAGTAACCAGCTGTAATGTTTTCTGATATTCTGGATCGGAAGAACTCACAGGGACACTCCAAATGTATTCTGGGGGACACTAAATGTATTCACAGGGACACTCCGAATGATATTCTG
RR:   TCGTATCGAACTCATTGGTCGACATTACAAAAGACTATAAGACCTAGCCTTCTTGAGTGTCCCTGTGAGGTTTACATAAGACCCCCTGTGATTTACATAAGTGTCCCTGTGAGGCTTACTATAAGAC
F2:                                                                                                                      3 ACTATAAGAC 2


Unidirectional alignment (log-probability: -44.5)
 GCATAGCTTGAGTAACCAGCTaTAATGTTTTCTGATATTCcagaatatcaGATaGGAAGAACTCACAGGGACACTCCAAATGTATTCTGG
 GCATAGCTTGAGTAACCAGCTGTAATGTTTTCTGATATTC--------TGGATCGGAAGAACTCACAGGGACACTCCAAATGTATTCTGG

Template switch alignment (log-probability: -28.1)
 GCATAGCTTGAGTAACCAGCTaTAATGTTTTCTGATATTC|CAGAATATCA|GATaGGAAGAACTCACAGGGACACTCCAAATGTATTCTGG
 GCATAGCTTGAGTAACCAGCTGTAATGTTTTCTGATATTC|CAGAATATCA|GATCGGAAGAACTCACAGGGACACTCCAAATGTATTCTGG


Human > Gorilla
---------------
chr4:187224883-187224888

Template switch process:
F1:                                                                                    L AGCATAGCTTGAGTAACCAGCTGTAATGTTTTCTGATATTC 1
F3:                                                                                                                                           4 GGAAGAACTCACAGGGACACTCCAAATGTATTCTGGGGGA R
RF:    GATCCAGGTATGGCTATCCCCTGTTCTTTCTTTTGTATAGCAATGTATATAAATGGTCTTTCCTCTGGTCTGTATGGCCAGGAGCATAGCTTGAGTAACCAGCTATAATGTTTTCTGATATTCCAGAATATCAGATAGGAAGAACTCACAGGGACACTCCAAATGTATTCTGGGGGA
RR:    CTAGGTCCATACCGATAGGGGACAAGAAAGAAAACATATCGTTACATATATTTACCAGAAAGGAGACCAGACATACCGGTCCTCGTATCGAACTCATTGGTCGATATTACAAAAGACTATAAGGTCTTATAGTCTATCCTTCTTGAGTGTCCCTGTGAGGTTTACATAAGACCCCCT
F2:  3 CTAGGT 2


Unidirectional alignment (log-probability: -33.5)
 GCATAGCTTGAGTAACCAGCTgTAATGTTTTCTGATATTC--------tgGATcGGAAGAACTCACAGGGACACTCCAAATGTATTCTGGGGGA
 GCATAGCTTGAGTAACCAGCTATAATGTTTTCTGATATTCCAGAATATCAGATAGGAAGAACTCACAGGGACACTCCAAATGTATTCTGGGGGA

Template switch alignment (log-probability: -22)
 GCATAGCTTGAGTAACCAGCTgTAATGTTTTCTGATATTC|TGGATC|GGAAGAACTCACAGGGACACTCCAAATGTATTCTGGGGGA
 GCATAGCTTGAGTAACCAGCTATAATGTTTTCTGATATTC|TGGATC|GGAAGAACTCACAGGGACACTCCAAATGTATTCTGGGGGA


==========
Event 2603
==========
Phylogenetic placement: species tree consistent
Significant comparisons: 25
Detected in comparisons: 25

Multiple sequence alignment:

    Human: TTCGAAGTCTGCCTATTATTCAGATGGCAGGTATCCTATGGGAAGCACAAACTACA
        ↓                            1   3   24                   
          
    Chimp: TTCGAAGTCTGCCTATTCTTCAGATGGG---ATACCTATGGGAAGCACAAACTACA
          
        ↑                            1   3   24                   
  Gorilla: TTAGAAGTCTGCCTATTCTTCGGATGGCAGGTATCCTATGGGAAGCACAAACTACA
          
          
    Human: TTCGAAGTCTGCCTATTATTCAGATGGCAGGTATCCTATGGGAAGCACAAACTACA

  Cluster:                      [           ]                     


Orangutan: TTCGAAGTCTGCCTGTTCTTCAGATGGG---ATACCTATGGGAAGCAGAAACTACA


Human > Chimp
-------------
chr4:178502455-178502459

Template switch process:
F1: L GACTATTCATTGATTTCGAAGTCTGCCTATTCTTCAGATGG 1
F3:                                                  4 CTATGGGAAGCACAAACTACACAGCATGTGAACACTCCA R
RF:   GACTATTCATTGATTTCGAAGTCTGCCTATTATTCAGATGGCAGGTATCCTATGGGAAGCACAAACTACACAGCATGTGAACACTCCA
RR:   CTGATAAGTAACTAAAGCTTCAGACGGATAATAAGTCTACCGTCCATAGGATACCCTTCGTGTTTGATGTGTCGTACACTTGTGAGGT
F2:                                             3 CATAG 2


Unidirectional alignment (log-probability: -33.2)
 ACTATTCATTGATTTCGAAGTCTGCCTATTcTTCAGATGGgataC-------CTATGGGAAGCACAAACTACACAGCATGTGAACACTCCA
 ACTATTCATTGATTTCGAAGTCTGCCTATTATTCAGATGG----CAGGTATCCTATGGGAAGCACAAACTACACAGCATGTGAACACTCCA

Template switch alignment (log-probability: -21.9)
 ACTATTCATTGATTTCGAAGTCTGCCTATTcTTCAGATGG|GATAC|CTATGGGAAGCACAAACTACACAGCATGTGAACACTCCA
 ACTATTCATTGATTTCGAAGTCTGCCTATTATTCAGATGG|GATAC|CTATGGGAAGCACAAACTACACAGCATGTGAACACTCCA


Gorilla > Chimp
---------------
chr4:178502455-178502459

Template switch process:
F1: L TTTGAGGACTATTCATTGATTTCGAAGTCTGCCTATTCTTCAGATGG 1
F3:                                                        4 CTATGGGAAGCACAAACTACACAGCATGTGAACACTCCA R
RF:   TTTGAGGACTATTCATTGATTTAGAAGTCTGCCTATTCTTCGGATGGCAGGTATCCTATGGGAAGCACAAACTACACAGCATGTGAACACTCCA
RR:   AAACTCCTGATAAGTAACTAAATCTTCAGACGGATAAGAAGCCTACCGTCCATAGGATACCCTTCGTGTTTGATGTGTCGTACACTTGTGAGGT
F2:                                                   3 CATAG 2


Unidirectional alignment (log-probability: -37.5)
 ACTATTCATTGATTTcGAAGTCTGCCTATTCTTCaGATGG--GaTA-CCTATGGGAAGCACAAACTACACAGCATGTGAACACTCCA
 ACTATTCATTGATTTAGAAGTCTGCCTATTCTTCGGATGGCAGGTATCCTATGGGAAGCACAAACTACACAGCATGTGAACACTCCA

Template switch alignment (log-probability: -27.5)
 ACTATTCATTGATTTcGAAGTCTGCCTATTCTTCaGATGG|GATAC|CTATGGGAAGCACAAACTACACAGCATGTGAACACTCCA
 ACTATTCATTGATTTAGAAGTCTGCCTATTCTTCGGATGG|GATAC|CTATGGGAAGCACAAACTACACAGCATGTGAACACTCCA


==========
Event 2604
==========
Phylogenetic placement: species tree consistent
Significant comparisons: 2
Detected in comparisons: 25
```
