## Supplementary Data File 1 for "Short-range template switching in great ape genomes explored using a pair hidden Markov model" (part 8 of 11)

```
Multiple sequence alignment:

    Human: ATATTCTGTCACAACATTAAG--GGATTTAAGAATAGCAACAACAATAAAACAAAGGATT
        ↓                        1    4      3    2                   
          
    Chimp: ATATTCTGTCACAACATTAAGTTGCTATTAAGAATAGCAACAACAATAAAACAAAGGATT
          
          
  Gorilla: ATATTCTGTCGCAACATTAAG--GGATTTAAGAATAGCAACAACAATAAAACAAAGGATT
          
          
    Human: ATATTCTGTCACAACATTAAG--GGATTTAAGAATAGCAACAACAATAAAACAAAGGATT

  Cluster:                      [    ]                                


Orangutan: ATATTATGTCACAACATTAAG--AGATTTAAGAATAGCAACAACAATAAAACAAAGGATT


Human > Chimp
-------------
chr4:178749816-178749821

Template switch process:
F1: L AAATTAGGGAGCACATGGAAATATTCTGTCACAACATTAAG 1
F3:                                              4 TTAAGAATAGCAACAACAATAAAACAAAGGATTGTGACCA R
RF:   AAATTAGGGAGCACATGGAAATATTCTGTCACAACATTAAGGGATTTAAGAATAGCAACAACAATAAAACAAAGGATTGTGACCA
RR:   TTTAATCCCTCGTGTACCTTTATAAGACAGTGTTGTAATTCCCTAAATTCTTATCGTTGTTGTTATTTTGTTTCCTAACACTGGT
F2:                                                     3 ATCGTT 2


Unidirectional alignment (log-probability: -28.5)
 AATTAGGGAGCACATGGAAATATTCTGTCACAACATTAAG---TtgctaTTAAGAATAGCAACAACAATAAAACAAAGGATTGTGACCA
 AATTAGGGAGCACATGGAAATATTCTGTCACAACATTAAGGGAT-----TTAAGAATAGCAACAACAATAAAACAAAGGATTGTGACCA

Template switch alignment (log-probability: -16)
 AATTAGGGAGCACATGGAAATATTCTGTCACAACATTAAG|TTGCTA|TTAAGAATAGCAACAACAATAAAACAAAGGATTGTGACCA
 AATTAGGGAGCACATGGAAATATTCTGTCACAACATTAAG|TTGCTA|TTAAGAATAGCAACAACAATAAAACAAAGGATTGTGACCA


==========
Event 2605
==========
Phylogenetic placement: species tree consistent
Significant comparisons: 35
Detected in comparisons: 35

Multiple sequence alignment:

    Human: TCTATTGTATCAGTTCTTTTCAGC----------------------------------------------------------------------------------ATACTGTCTCTTATCTTCATTTAACTG
          
          
    Chimp: TCTATTGTATCAGTTCTTTTCGGC----------------------------------------------------------------------------------ATACTGTCTCTTATCTTCATTTAACTA
          
        ↑                                                                                        1                    3   24                   
  Gorilla: TCTATTGTATCAGTTCTTTTCAGC--------------------------------------------------------------AAGTATGCTGAAAAGATAAGACAGTATCTCTTATCTTCATTTAACTG
        ↓                                                                                        1                    3   24                   
          
    Human: TCTATTGTATCAGTTCTTTTCAGC----------------------------------------------------------------------------------ATACTGTCTCTTATCTTCATTTAACTG

  Cluster:                      [                                                                                         ]                    


Orangutan: tctgttgtatcagttcttttcagtatactgtctcttagctgattctaatgttatctgtattttctgttgtatcagttcttttcagt--------------------atactgtctcttagctTCATTTAACTG


Gorilla > Human
---------------
chr4:174573035-174573039

Template switch process:
F1: L TAATGTTATCTGTATTTTCTATTGTATCAGTTCTTTTCAGCA 1
F3:                                                                    4 TCTCTTATCTTCATTTAACTGTACAGTTTCATTCTTTTTC R
RF:   TAATGTTATCTGTATTTTCTATTGTATCAGTTCTTTTCAGCAAGTATGCTGAAAAGATAAGACAGTATCTCTTATCTTCATTTAACTGTACAGTTTCATTCTTTTTC
RR:   ATTACAATAGACATAAAAGATAACATAGTCAAGAAAAGTCGTTCATACGACTTTTCTATTCTGTCATAGAGAATAGAAGTAAATTGACATGTCAAAGTAAGAAAAAG
F2:                                                               3 GTCAT 2


Unidirectional alignment (log-probability: -26.2)
 ATGTTATCTGTATTTTCTATTGTATCAGTTCTTTTCAGCA-----------------------TActgTCTCTTATCTTCATTTAACTGTACAGTTTCATTCTTTTTC
 ATGTTATCTGTATTTTCTATTGTATCAGTTCTTTTCAGCAAGTATGCTGAAAAGATAAGACAGTA---TCTCTTATCTTCATTTAACTGTACAGTTTCATTCTTTTTC

Template switch alignment (log-probability: -16.4)
 ATGTTATCTGTATTTTCTATTGTATCAGTTCTTTTCAGCA|TACTG|TCTCTTATCTTCATTTAACTGTACAGTTTCATTCTTTTTC
 ATGTTATCTGTATTTTCTATTGTATCAGTTCTTTTCAGCA|TACTG|TCTCTTATCTTCATTTAACTGTACAGTTTCATTCTTTTTC


Gorilla > Chimp
---------------
chr4:178821741-178821745

Template switch process:
F1: L TTCTAATGTTATCTGTATTTTCTATTGTATCAGTTCTTTTCGGCA 1
F3:                                                                       4 TCTCTTATCTTCATTTAACTATACAGTTTCATTCTTTTTC R
RF:   TTCTAATGTTATCTGTATTTTCTATTGTATCAGTTCTTTTCAGCAAGTATGCTGAAAAGATAAGACAGTATCTCTTATCTTCATTTAACTGTACAGTTTCATTCTTTTTC
RR:   AAGATTACAATAGACATAAAAGATAACATAGTCAAGAAAAGTCGTTCATACGACTTTTCTATTCTGTCATAGAGAATAGAAGTAAATTGACATGTCAAAGTAAGAAAAAG
F2:                                                                  3 GTCAT 2


Unidirectional alignment (log-probability: -37.2)
 ATGTTATCTGTATTTTCTATTGTATCAGTTCTTTTCgGCA-----------------------TActgTCTCTTATCTTCATTTAACTaTACAGTTTCATTCTTTTTC
 ATGTTATCTGTATTTTCTATTGTATCAGTTCTTTTCAGCAAGTATGCTGAAAAGATAAGACAGTA---TCTCTTATCTTCATTTAACTGTACAGTTTCATTCTTTTTC

Template switch alignment (log-probability: -27.5)
 ATGTTATCTGTATTTTCTATTGTATCAGTTCTTTTCgGCA|TACTG|TCTCTTATCTTCATTTAACTaTACAGTTTCATTCTTTTTC
 ATGTTATCTGTATTTTCTATTGTATCAGTTCTTTTCAGCA|TACTG|TCTCTTATCTTCATTTAACTGTACAGTTTCATTCTTTTTC


==========
Event 2606
==========
Phylogenetic placement: species tree consistent
Significant comparisons: 5
Detected in comparisons: 25

Multiple sequence alignment:

    Human: AGTGTTCCAACTAGAGCTGCACCGATATAGTACCTTCAAAAGCACAGACTCATTCACAGCTACGGAACACAGGCAAAAGAGGTTAACAGGTTCACTTTGAACATAATAAAGTAGACCGTAAGATACAATCTGCCTACAAACGaaaaaaaaaaaa-aaaaaaaaa
          
          
    Chimp: AGTGTTCCAACTACAGCTGCATTGATATAGTACCTTCAAAAGCACAGACTCATTCACAGCTACGGAACACAGGCCAAACAGGTTAACAGGTTCACTTTGAACATAATAAGGTAGACCGTCAGATACAATCTGCCTACCAGTGaaaaaaaaaa-----------a
          
        ↑                     3   2                                                                                                                1      4                   
  Gorilla: AGTGTTCCAACTAGAGCTGCACTGATATAGTACCTTCAAAAGCACAGACTCATTCACAGCTACGGAACACAGGCAAAACAGGTTAACAGGTTCACTTTGAACATAATAAGGTAGACCATAAGATACAATCTGCCTACAAATGGaaaaaaaaaaa----------
          
          
    Human: AGTGTTCCAACTAGAGCTGCACCGATATAGTACCTTCAAAAGCACAGACTCATTCACAGCTACGGAACACAGGCAAAAGAGGTTAACAGGTTCACTTTGAACATAATAAAGTAGACCGTAAGATACAATCTGCCTACAAACGaaaaaaaaaaaa-aaaaaaaaa

  Cluster:                                                                                                                      [ ]                                           


Orangutan: AGTGTTTCAAGTAGAGCTGCACTGATATAATACCTTCAAAAGCACAGACTCATTCACAGCTACGGAACACAGGCAAAACAGGTTAACAGGTTCACTTTGAACATAATAAGGTAGACCGTAAGATACAATCTGCCTACAAACGaaaaaaa-----a---------


Gorilla > Chimp
---------------
chr4:179917510-179917514

Template switch process:
F1:                                                           L AACAGGTTAACAGGTTCACTTTGAACATAATAAGGTAGACCGTCAGATACAATCTGCCTAC 1
F3:                                                                                                                              4 AAAAAAAAAAAAAAAA R
RF:    CACTGATATAGTACCTTCAAAAGCACAGACTCATTCACAGCTACGGAACACAGGCAAAACAGGTTAACAGGTTCACTTTGAACATAATAAGGTAGACCATAAGATACAATCTGCCTACAAATGGAAAAAAAAAAAAAAAA
RR:    GTGACTATATCATGGAAGTTTTCGTGTCTGAGTAAGTGTCGATGCCTTGTGTCCGTTTTGTCCAATTGTCCAAGTGAAACTTGTATTATTCCATCTGGTATTCTATGTTAGACGGATGTTTACCTTTTTTTTTTTTTTTT
F2:  3 GTGAC 2


Unidirectional alignment (log-probability: -38.3)
 TGAACATAATAAGGTAGACCgTcAGATACAATCTGCCTACcAgTGaAAAAAAAAAAAAAaa
 TGAACATAATAAGGTAGACCATAAGATACAATCTGCCTACAAATGGAAAAAAAAAAAAA--

Template switch alignment (log-probability: -27.3)
 TGAACATAATAAGGTAGACCgTcAGATACAATCTGCCTAC|CAGTG|AAAAAAAAAAAAAAAA
 TGAACATAATAAGGTAGACCATAAGATACAATCTGCCTAC|CAGTG|AAAAAAAAAAAAAAAA


==========
Event 2607
==========
Phylogenetic placement: species tree consistent
Significant comparisons: 13
Detected in comparisons: 13

Multiple sequence alignment:

    Human: ACACCTTTCCAAATGTCTCTC----AAGAGAAAGTCTGAATCACAATTTTTCTGATGAAAAAAATGTCCTCCTCATCACATA
          
        ↑                                               1  3       4    2                   
    Chimp: ACACCTTTCCAAATGTCTCTC--AGAAGAGAAAGTCTGAATCACAAGTAT----CAGaaaaaaaTGTCCTCCTCATCACATA
          
          
  Gorilla: ACACCTTTCCAAATGTCTCTCAG--AAGAGAAAGTCTGAATCACAAGTAT----CAGaaaaaaaTGTCCTCCTCATCACATA
        ↓                                               1  3       4    2                   
          
    Human: ACACCTTTCCAAATGTCTCTC----AAGAGAAAGTCTGAATCACAATTTTTCTGATGAAAAAAATGTCCTCCTCATCACATA

  Cluster:                      [  ]                                                        


Orangutan: ACACCTTTCCAAATGGCTCTCAG--AAGAGAAAGTCTGAATCACAAGTAT----CAGAAAAAAATGTCCTCCTCATCACACA


Chimp > Human
-------------
chr4:175697399-175697408

Template switch process:
F1: L ACTTATGAAGCACAGTAATAACACCTTTCCAAATGTCTCTC--AAGAGAAAGTCTGAATCACAA 1
F3:                                                                       4 GAAAAAAAT R
RF:   ACTTATGAAGCACAGTAATAACACCTTTCCAAATGTCTCTCAGAAGAGAAAGTCTGAATCACAAGTATCAGAAAAAAAT
RR:   TGAATACTTCGTGTCATTATTGTGGAAAGGTTTACAGAGAGTCTTCTCTTTCAGACTTAGTGTTCATAGTCTTTTTTTA
F2:                                                                   3 TAGTCTTTTT 2


Unidirectional alignment (log-probability: -46)
 ACCTTTCCAAATGTCTCTC--AAGAGAAAGTCTGAATCACA------AtttttctgatGAAAAAAAT
 ACCTTTCCAAATGTCTCTCAGAAGAGAAAGTCTGAATCACAAGTATCA----------GAAAAAAAT

Template switch alignment (log-probability: -26.6)
 ACCTTTCCAAATGTCTCTC--AAGAGAAAGTCTGAATCACAA|TTTTTCTGAT|GAAAAAAAT
 ACCTTTCCAAATGTCTCTCAGAAGAGAAAGTCTGAATCACAA|TTTTTCTGAT|GAAAAAAAT


Gorilla > Human
---------------
chr4:175697399-175697408

Template switch process:
F1: L ACTTATGAAGCACAGTAATAACACCTTTCCAAATGTCTCTC--AAGAGAAAGTCTGAATCACAA 1
F3:                                                                       4 GAAAAAAAT R
RF:   ACTTATGAAGCACAGTAATAACACCTTTCCAAATGTCTCTCAGAAGAGAAAGTCTGAATCACAAGTATCAGAAAAAAAT
RR:   TGAATACTTCGTGTCATTATTGTGGAAAGGTTTACAGAGAGTCTTCTCTTTCAGACTTAGTGTTCATAGTCTTTTTTTA
F2:                                                                   3 TAGTCTTTTT 2


Unidirectional alignment (log-probability: -44.6)
 ACCTTTCCAAATGTCTCTC--AAGAGAAAGTCTGAATCACAAtTtttctgAT--GAAAAAAAT
 ACCTTTCCAAATGTCTCTCAGAAGAGAAAGTCTGAATCACAAGT------ATCAGAAAAAAAT

Template switch alignment (log-probability: -26.6)
 ACCTTTCCAAATGTCTCTC--AAGAGAAAGTCTGAATCACAA|TTTTTCTGAT|GAAAAAAAT
 ACCTTTCCAAATGTCTCTCAGAAGAGAAAGTCTGAATCACAA|TTTTTCTGAT|GAAAAAAAT


==========
Event 2608
==========
Phylogenetic placement: species tree consistent
Significant comparisons: 46
Detected in comparisons: 46

Multiple sequence alignment:

    Human: GAAATCTTAGATGGTAAAACAGAGTTACGTTCCTACAGTCTAGTGTTTTTGCTTCTCCTCCTT
          
          
    Chimp: GAAATCTTAGATGGTAAAACAGAGTTACGTTCCTACAGTCTAGTGTTTTTGCTTCTCCTCCTT
        ↓                      1     4            3  2                   
          
  Gorilla: GAAATCTTAGATGGTAAAACACT-AGACGTTCCTACAGTCTAGTGTTTTTGCTTCTCCCCCTT
          
        ↑                      1     4            3  2                   
    Human: GAAATCTTAGATGGTAAAACAGAGTTACGTTCCTACAGTCTAGTGTTTTTGCTTCTCCTCCTT

  Cluster:                      [   ]                                    


Orangutan: GAAATCTTAGATGGTAAAATAGAGTTAAGTTCCTACAGTCTAGTGTTTTTGCTTCTCCTCCTT


Human > Gorilla
---------------
chr4:189023876-189023879

Template switch process:
F1: L TGATTTCAGTGTCATTATATGAAATCTTAGATGGTAAAACA 1
F3:                                               4 ACGTTCCTACAGTCTAGTGTTTTTGCTTCTCCCCCTTCCA R
RF:   TGATTTCAGTGCCATTATATGAAATCTTAGATGGTAAAACAGAGTTACGTTCCTACAGTCTAGTGTTTTTGCTTCTCCTCCTTCCA
RR:   ACTAAAGTCACGGTAATATACTTTAGAATCTACCATTTTGTCTCAATGCAAGGATGTCAGATCACAAAAACGAAGAGGAGGAAGGT
F2:                                                            3 GATC 2


Unidirectional alignment (log-probability: -36.2)
 GATTTCAGTGtCATTATATGAAATCTTAGATGGTAAAACactAG----ACGTTCCTACAGTCTAGTGTTTTTGCTTCTCCcCCTTCCA
 GATTTCAGTGCCATTATATGAAATCTTAGATGGTAAAAC---AGAGTTACGTTCCTACAGTCTAGTGTTTTTGCTTCTCCTCCTTCCA

Template switch alignment (log-probability: -27.3)
 GATTTCAGTGtCATTATATGAAATCTTAGATGGTAAAACA|CTAG|ACGTTCCTACAGTCTAGTGTTTTTGCTTCTCCcCCTTCCA
 GATTTCAGTGCCATTATATGAAATCTTAGATGGTAAAACA|CTAG|ACGTTCCTACAGTCTAGTGTTTTTGCTTCTCCTCCTTCCA


Chimp > Gorilla
---------------
chr4:189023876-189023879

Template switch process:
F1: L TGATTTCAGTGTCATTATATGAAATCTTAGATGGTAAAACA 1
F3:                                               4 ACGTTCCTACAGTCTAGTGTTTTTGCTTCTCCCCCTTCCA R
RF:   TGATTTCAGTGCCATTATATGAAATCTTAGATGGTAAAACAGAGTTACGTTCCTACAGTCTAGTGTTTTTGCTTCTCCTCCTTCCA
RR:   ACTAAAGTCACGGTAATATACTTTAGAATCTACCATTTTGTCTCAATGCAAGGATGTCAGATCACAAAAACGAAGAGGAGGAAGGT
F2:                                                            3 GATC 2


Unidirectional alignment (log-probability: -36.2)
 GATTTCAGTGtCATTATATGAAATCTTAGATGGTAAAACactAG----ACGTTCCTACAGTCTAGTGTTTTTGCTTCTCCcCCTTCCA
 GATTTCAGTGCCATTATATGAAATCTTAGATGGTAAAAC---AGAGTTACGTTCCTACAGTCTAGTGTTTTTGCTTCTCCTCCTTCCA

Template switch alignment (log-probability: -27.3)
 GATTTCAGTGtCATTATATGAAATCTTAGATGGTAAAACA|CTAG|ACGTTCCTACAGTCTAGTGTTTTTGCTTCTCCcCCTTCCA
 GATTTCAGTGCCATTATATGAAATCTTAGATGGTAAAACA|CTAG|ACGTTCCTACAGTCTAGTGTTTTTGCTTCTCCTCCTTCCA


==========
Event 2609
==========
Phylogenetic placement: species tree consistent
Significant comparisons: 25
Detected in comparisons: 25

Multiple sequence alignment:

    Human: CTAAAAGCAGAGCCTGAGGACATGGAGCCTGGGGAC-GTATGCGAAGAAGTCCAGGGCTGAAGT
        ↓                     3     2          1      4                   
          
    Chimp: CTAAAAGCAGAGCCTGAGGACATGGAGCCTGGGGACTCCATGTGAAGAAGTCCAGGGCTGAAGT
          
        ↑                     3     2          1      4                   
  Gorilla: CTAAAAGCAGAGCCTGAGGACATGGAGCCTGGGGAC-GTATGCGAAGAAGTCCAGGGCTGAAGT
          
          
    Human: CTAAAAGCAGAGCCTGAGGACATGGAGCCTGGGGAC-GTATGCGAAGAAGTCCAGGGCTGAAGT

  Cluster:                                     [     ]                    


Orangutan: CTAAAAGCAGAGCCTGAGGACATGGAGCTTGGGGAT-GTATGCGAAAAAGTCCAGGGCTGAAGT


Human > Chimp
-------------
chr4:18449800-18449806

Template switch process:
F1: L GTTTCCTAAAAGCAGAGCCTGAGGACATGGAGCCTGGGGAC 1
F3:                                                4 GAAGAAGTCCAGGGCTGAAGTTGGTATGAACAGCCAAACA R
RF:   GTTTCCTAAAAGCAGAGCCTGAGGACATGGAGCCTGGGGACGTATGCGAAGAAGTCCAGGGCTGAAGTTGGTATGAACAGCCAAACA
RR:   CAAAGGATTTTCGTCTCGGACTCCTGTACCTCGGACCCCTGCATACGCTTCTTCAGGTCCCGACTTCAACCATACTTGTCGGTTTGT
F2:                         3 TGTACCT 2


Unidirectional alignment (log-probability: -28.5)
 TTTCCTAAAAGCAGAGCCTGAGGACATGGAGCCTGGGGACtccatGT----GAAGAAGTCCAGGGCTGAAGTTGGTATGAACAGCCAAACA
 TTTCCTAAAAGCAGAGCCTGAGGACATGGAGCCTGGGGAC-----GTATGCGAAGAAGTCCAGGGCTGAAGTTGGTATGAACAGCCAAACA

Template switch alignment (log-probability: -16.2)
 TTTCCTAAAAGCAGAGCCTGAGGACATGGAGCCTGGGGAC|TCCATGT|GAAGAAGTCCAGGGCTGAAGTTGGTATGAACAGCCAAACA
 TTTCCTAAAAGCAGAGCCTGAGGACATGGAGCCTGGGGAC|TCCATGT|GAAGAAGTCCAGGGCTGAAGTTGGTATGAACAGCCAAACA


Gorilla > Chimp
---------------
chr4:18449800-18449806

Template switch process:
F1: L GTTTCCTAAAAGCAGAGCCTGAGGACATGGAGCCTGGGGAC 1
F3:                                                4 GAAGAAGTCCAGGGCTGAAGTTGGTATGAACAGCCAAACA R
RF:   GTTTCCTAAAAGCAGAGCCTGAGGACATGGAGCCTGGGGACGTATGCGAAGAAGTCCAGGGCTGAAGTTGGTATGAACAGCCAAACA
RR:   CAAAGGATTTTCGTCTCGGACTCCTGTACCTCGGACCCCTGCATACGCTTCTTCAGGTCCCGACTTCAACCATACTTGTCGGTTTGT
F2:                         3 TGTACCT 2


Unidirectional alignment (log-probability: -28.1)
 TTTCCTAAAAGCAGAGCCTGAGGACATGGAGCCTGGGGACtccatGT----GAAGAAGTCCAGGGCTGAAGTTGGTATGAACAGCCAAACA
 TTTCCTAAAAGCAGAGCCTGAGGACATGGAGCCTGGGGAC-----GTATGCGAAGAAGTCCAGGGCTGAAGTTGGTATGAACAGCCAAACA

Template switch alignment (log-probability: -16.6)
 TTTCCTAAAAGCAGAGCCTGAGGACATGGAGCCTGGGGAC|TCCATGT|GAAGAAGTCCAGGGCTGAAGTTGGTATGAACAGCCAAACA
 TTTCCTAAAAGCAGAGCCTGAGGACATGGAGCCTGGGGAC|TCCATGT|GAAGAAGTCCAGGGCTGAAGTTGGTATGAACAGCCAAACA


==========
Event 2610
==========
Phylogenetic placement: species tree consistent
Significant comparisons: 3
Detected in comparisons: 35

Multiple sequence alignment:

    Human: ATTGTTGGTAAAAATAGATAACGCTCTAAGGGAGGTCTCAGCCATAGACCTCCCTTTCCAATACTGGTAAGAGTTT
          
          
    Chimp: ATTGTTGGTAAAAATAGATAACACTCTAAGGGAGGTCTCAGCCATAGACCTCCCTTTCCAATACTGGTAAGAGTTT
          
          
  Gorilla: ATTGTTGGTAAAAATAGATAATGCTCTTAATTTA--GTCAGCCATAGACCTCCCTTTCCAATACTGGTAAGAGTTT
        ↓                            1          4        3        2                   
          
    Human: ATTGTTGGTAAAAATAGATAACGCTCTAAGGGAGGTCTCAGCCATAGACCTCCCTTTCCAATACTGGTAAGAGTTT

  Cluster:                      [              ]                                      


Orangutan: ATTGTTGGTAAAAATAGATAATGCTCTTAATTTA--GTCAGCCATAGACCTCCCTTTCCAATACTGGTAAGAGTTT


Gorilla > Human
---------------
chr4:17971021-17971030

Template switch process:
F1: L CAAAATGACTGGAAAAACTAATTGTTGGTAAAAATAGATAACGCTCT 1
F3:                                                        4 TCAGCCATAGACCTCCCTTTCCAATACTGGTAAGAGTTTC R
RF:   CAAAATGACTGGAAAAACTAATTGTTGGTAAAAATAGATAATGCTCTTAATTTAGTCAGCCATAGACCTCCCTTTCCAATACTGGTAAGAGTTTC
RR:   GTTTTACTGACCTTTTTGATTAACAACCATTTTTATCTATTACGAGAATTAAATCAGTCGGTATCTGGAGGGAAAGGTTATGACCATTCTCAAAG
F2:                                                                 3 CTGGAGGGAA 2


Unidirectional alignment (log-probability: -41)
 ACTGGAAAAACTAATTGTTGGTAAAAATAGATAAcGCTCT--------aagggaggtcTCAGCCATAGACCTCCCTTTCCAATACTGGTAAGAGTTTC
 ACTGGAAAAACTAATTGTTGGTAAAAATAGATAATGCTCTTAATTTAG----------TCAGCCATAGACCTCCCTTTCCAATACTGGTAAGAGTTTC

Template switch alignment (log-probability: -22.7)
 ACTGGAAAAACTAATTGTTGGTAAAAATAGATAAcGCTCT|AAGGGAGGTC|TCAGCCATAGACCTCCCTTTCCAATACTGGTAAGAGTTTC
 ACTGGAAAAACTAATTGTTGGTAAAAATAGATAATGCTCT|AAGGGAGGTC|TCAGCCATAGACCTCCCTTTCCAATACTGGTAAGAGTTTC


==========
Event 2611
==========
Phylogenetic placement: species tree consistent
Significant comparisons: 46
Detected in comparisons: 46

Multiple sequence alignment:

    Human: ACATTTTAGTCATTTCCAAGTTTTCTGAAAAATTTTGCCAACATTCTATTGCAATTGTTTTTCTAGCACATTGTAATATGCTTCCACTGCTAGATACAAC
          
          
    Chimp: ACATTTTAGTCATTTCCAAGTTTTCTGAAAAATTTTGCCAACATTCTATTGCAATTGTTTTTCTAGCACATTGTAATATGCTTCCACTGCTAGATACAAC
        ↓                      1            4                                  3          2                   
          
  Gorilla: ACATTTTAGTCATTTCCAAGTCATTTTCCAATGTTTGCCAACATTCTATTGCAATTGTTTTTCTAGCACATTGTAATATGCTTCCACTGCTAGATACAAC
          
        ↑                      1            4                                  3          2                   
    Human: ACATTTTAGTCATTTCCAAGTTTTCTGAAAAATTTTGCCAACATTCTATTGCAATTGTTTTTCTAGCACATTGTAATATGCTTCCACTGCTAGATACAAC

  Cluster:                      [          ]                                                                  


Orangutan: ACATTTTAGTCATTTCCAAGTTTTCTGAAAAATTTTGCCAACATTCTATTGCAATTGTTTTTCTAGCACATTGTAATGTGCTTCCACTGCTAGATACAAC


Human > Gorilla
---------------
chr4:17488243-17488254

Template switch process:
F1: L AATAACACTGCTCTGGGTTAACATTTTAGTCATTTCCAAGT 1
F3:                                                      4 TTTGCCAACATTCTATTGCAATTGTTTTTCTAGCACATTG R
RF:   AATAACACTGCTCTGGGTTAACATTTTAGTCATTTCCAAGTTTTCTGAAAAATTTTGCCAACATTCTATTGCAATTGTTTTTCTAGCACATTGTAATATG
RR:   TTATTGTGACGAGACCCAATTGTAAAATCAGTAAAGGTTCAAAAGACTTTTTAAAACGGTTGTAAGATAACGTTAACAAAAAGATCGTGTAACATTATAC
F2:                                                                                         3 GTAACCTTTTAC 2


Unidirectional alignment (log-probability: -38.5)
 ATAACACTGCTCTGGGTTAACATTTTAGTCATTTCCAAG------------TcattttccaatgTTTGCCAACATTCTATTGCAATTGTTTTTCTAGCACATTG
 ATAACACTGCTCTGGGTTAACATTTTAGTCATTTCCAAGTTTTCTGAAAAAT------------TTTGCCAACATTCTATTGCAATTGTTTTTCTAGCACATTG

Template switch alignment (log-probability: -28.3)
 ATAACACTGCTCTGGGTTAACATTTTAGTCATTTCCAAGT|CATtTTcCAATG|TTTGCCAACATTCTATTGCAATTGTTTTTCTAGCACATTG
 ATAACACTGCTCTGGGTTAACATTTTAGTCATTTCCAAGT|CATATTACAATG|TTTGCCAACATTCTATTGCAATTGTTTTTCTAGCACATTG


Chimp > Gorilla
---------------
chr4:17488243-17488254

Template switch process:
F1: L AATAACACTGCTCTGGGTTAACATTTTAGTCATTTCCAAGT 1
F3:                                                      4 TTTGCCAACATTCTATTGCAATTGTTTTTCTAGCACATTG R
RF:   AATAACACTGCTCTGGGTTAACATTTTAGTCATTTCCAAGTTTTCTGAAAAATTTTGCCAACATTCTATTGCAATTGTTTTTCTAGCACATTGTAATATG
RR:   TTATTGTGACGAGACCCAATTGTAAAATCAGTAAAGGTTCAAAAGACTTTTTAAAACGGTTGTAAGATAACGTTAACAAAAAGATCGTGTAACATTATAC
F2:                                                                                         3 GTAACCTTTTAC 2


Unidirectional alignment (log-probability: -38.5)
 ATAACACTGCTCTGGGTTAACATTTTAGTCATTTCCAAG------------TcattttccaatgTTTGCCAACATTCTATTGCAATTGTTTTTCTAGCACATTG
 ATAACACTGCTCTGGGTTAACATTTTAGTCATTTCCAAGTTTTCTGAAAAAT------------TTTGCCAACATTCTATTGCAATTGTTTTTCTAGCACATTG

Template switch alignment (log-probability: -28.3)
 ATAACACTGCTCTGGGTTAACATTTTAGTCATTTCCAAGT|CATtTTcCAATG|TTTGCCAACATTCTATTGCAATTGTTTTTCTAGCACATTG
 ATAACACTGCTCTGGGTTAACATTTTAGTCATTTCCAAGT|CATATTACAATG|TTTGCCAACATTCTATTGCAATTGTTTTTCTAGCACATTG


==========
Event 2612
==========
Phylogenetic placement: species tree consistent
Significant comparisons: 3
Detected in comparisons: 13

Multiple sequence alignment:

    Human: cactgtGTAAAGTATAA----------GTGTGTAAAGTATTA-----CTTTACTTTATAAAGTAAAGATAGGTGAGATG
          
          
    Chimp: cactgtGTAAAGTATAA-----GTGAAGTGCGTAAAGTATTA----------CTTTATAAAGTAAAGATAGGTGAGATG
          
          
  Gorilla: cactgtgtaaagtataagtgaa-----gtgcataaagTATTA----------CTTTATAAAGTAAAGATAGGTGAGATG
        ↓                     1              3     4                 2                   
          
    Human: cactgtGTAAAGTATAA----------GTGTGTAAAGTATTA-----CTTTACTTTATAAAGTAAAGATAGGTGAGATG

  Cluster:                                           [        ]                          


Orangutan: cactgtgtaaagtataagtgaa-----gtgcGTAAAGTATTACTTTA-----CTTTATAAAGTAAAGATAGGTGAGATG


Gorilla > Human
---------------
chr4:177571913-177571927

Template switch process:
F1: L CAGGCACTGTGTAAAGTATAAGTG 1
F3:                                        4 TACTTTATAAAGTAAAGATAGGTGAGATGTTCATCCAGCCTT R
RF:   CAGGCACTGTGTAAAGTATAAGTGAAGTGCATAAAGTATTACTTTATAAAGTAAAGATAGGTGAGATGTTCATCCAGCCTT
RR:   GTCCGTGACACATTTCATATTCACTTCACGTATTTCATAATGAAATATTTCATTTCTATCCACTCTACAAGTAGGTCGGAA
F2:                                  3 TTCATTATGAAATGT 2


Unidirectional alignment (log-probability: -37.7)
 CAGGCACTGTGTAAAGTATAAGTG---TG--TAAAGTAttactTTACTTTATAAAGTAAAGATAGGTGAGATGTTCATCCAGCC
 CAGGCACTGTGTAAAGTATAAGTGAAGTGCATAAAGTA-----TTACTTTATAAAGTAAAGATAGGTGAGATGTTCATCCAGCC

Template switch alignment (log-probability: -28.3)
 CAGGCACTGTGTAAAGTATAAGTG|TgTAAAGTAtTACTT|TACTTTATAAAGTAAAGATAGGTGAGATGTTCATCCAGCC
 CAGGCACTGTGTAAAGTATAAGTG|TATAAAGTAATACTT|TACTTTATAAAGTAAAGATAGGTGAGATGTTCATCCAGCC


==========
Event 2613
==========
Phylogenetic placement: species tree consistent
Significant comparisons: 13
Detected in comparisons: 13

Multiple sequence alignment:

    Human: AATGGTTGAATAAAATGCTGCTTATAGCAGTTCATTCATATAGAAACTA
          
        ↑                     3     1  4                   
    Chimp: AATGGTTGAATAAAATGCTGC-T---ATAGTTCATTCATATAGAAACTA
          
          
  Gorilla: AATGGTTGAATAAAATGCTGC-T---ATAGTTCATTCATATAGAAACTA
        ↓                     3     1  4                   
          
    Human: AATGGTTGAATAAAATGCTGCTTATAGCAGTTCATTCATATAGAAACTA

  Cluster:                      [     ]                    


Orangutan: AACGGTTGCATAAAATGCTGC-T---ATAGTTCATTCATATAGAAACCA


Chimp > Human
-------------
chr4:179609842-179609847

Template switch process:
F1: L AATATTTTAATCCTCGTAAAAATGGTTGAATAAAATGCTGCT 1
F3:                                             4 AGTTCATTCATATAGAAACTATATATTTTATACTATTTCA R
RF:   AATATTTTAATCCTCGTAAAAATGGTTGAATAAAATGCTGCTATAGTTCATTCATATAGAAACTATATATTTTATACTATTTCA
RR:   TTATAAAATTAGGAGCATTTTTACCAACTTATTTTACGACGATATCAAGTAAGTATATCTTTGATATATAAAATATGATAAAGT
F2:                                        3 CGATAT 2


Unidirectional alignment (log-probability: -26.9)
 TATTTTAATCCTCGTAAAAATGGTTGAATAAAATGCTGCtTATagcAGTTCATTCATATAGAAACTATATATTTTATACTATTTCA
 TATTTTAATCCTCGTAAAAATGGTTGAATAAAATGCTGC-TAT---AGTTCATTCATATAGAAACTATATATTTTATACTATTTCA

Template switch alignment (log-probability: -16)
 TATTTTAATCCTCGTAAAAATGGTTGAATAAAATGCTGCT|TATAGC|AGTTCATTCATATAGAAACTATATATTTTATACTATTTCA
 TATTTTAATCCTCGTAAAAATGGTTGAATAAAATGCTGCT|TATAGC|AGTTCATTCATATAGAAACTATATATTTTATACTATTTCA


Gorilla > Human
---------------
chr4:179609842-179609847

Template switch process:
F1: L AATATTTTAATCCTCGTAAAAATGGTTGAATAAAATGCTGCT 1
F3:                                             4 AGTTCATTCATATAGAAACTATATATTTTATACTATTTCA R
RF:   AATATTTTAATCCTCGTAAAAATGGTTGAATAAAATGCTGCTATAGTTCATTCATATAGAAACTATATATTTTATACTATTTCA
RR:   TTATAAAATTAGGAGCATTTTTACCAACTTATTTTACGACGATATCAAGTAAGTATATCTTTGATATATAAAATATGATAAAGT
F2:                                        3 CGATAT 2


Unidirectional alignment (log-probability: -26.4)
 TATTTTAATCCTCGTAAAAATGGTTGAATAAAATGCTGCtTATagcAGTTCATTCATATAGAAACTATATATTTTATACTATTTCA
 TATTTTAATCCTCGTAAAAATGGTTGAATAAAATGCTGC-TAT---AGTTCATTCATATAGAAACTATATATTTTATACTATTTCA

Template switch alignment (log-probability: -16.5)
 TATTTTAATCCTCGTAAAAATGGTTGAATAAAATGCTGCT|TATAGC|AGTTCATTCATATAGAAACTATATATTTTATACTATTTCA
 TATTTTAATCCTCGTAAAAATGGTTGAATAAAATGCTGCT|TATAGC|AGTTCATTCATATAGAAACTATATATTTTATACTATTTCA


==========
Event 2614
==========
Phylogenetic placement: ambiguous, species tree consistent
Significant comparisons: 3456
Detected in comparisons: 3456

Multiple sequence alignment:

    Human: TCTATGAGTTCAATAGGTACTTTATGAAATTTGATGGAATTTCA-CGATTGTCTTAAGTTGCAGATA
          
          
    Chimp: TCTATGAGTTCAATAGGTACTCTATGAAATTTGATGGAATTTCA-CGATTGTCTTAAGTTGCAGATA
        ↓                        3                      24                   
        ↑                        13                    2 4                   
  Gorilla: TCTATGAGTTCAATAGGTACTCTGTGAAATTCCATCAAATTTCATAGATTGTCTTAAGTTGCAGATA
        ↓                        13                    2 4                   
        ↑                        3                      24                   
    Human: TCTATGAGTTCAATAGGTACTTTATGAAATTTGATGGAATTTCA-CGATTGTCTTAAGTTGCAGATA

  Cluster:                      [                       ]                    


Orangutan: 


Gorilla > Human
---------------
chr4:180880947-180880968

Template switch process:
F1: L AGGTATTTGTGGGAACTAGTTCTATGAGTTCAATAGGTACTTT 1
F3:                                                                   4 GATTGTCTTAAGTTGCAGATACATCTCTTTCCCAAGGAAC R
RF:   AGGTATTTGTAGGAACTAGTTCTATGAGTTCAATAGGTACTCTGTGAAATTCCATCAAATTTCATAGATTGTCTTAAGTTGCAGATACATCTCTTTCCCAAGGAAC
RR:   TCCATAAACATCCTTGATCAAGATACTCAAGTTATCCATGAGACACTTTAAGGTAGTTTAAAGTATCTAACAGAATTCAACGTCTATGTAGAGAAAGGGTTCCTTG
F2:                                            3 CACTTTAAGGTAGTTTAAAGTA 2


Unidirectional alignment (log-probability: -55.4)
 TATTTGTgGGAACTAGTTCTATGAGTTCAATAGGTACTtTaTGAAATTtgATggAATTTCA-cGATTGTCTTAAGTTGCAGATACATCTCTTTCCCAAGGAAC
 TATTTGTAGGAACTAGTTCTATGAGTTCAATAGGTACTCTGTGAAATTCCATCAAATTTCATAGATTGTCTTAAGTTGCAGATACATCTCTTTCCCAAGGAAC

Template switch alignment (log-probability: -29.6)
 TATTTGTgGGAACTAGTTCTATGAGTTCAATAGGTACTtT|ATGAAATTTGATGGAATTTCAC|GATTGTCTTAAGTTGCAGATACATCTCTTTCCCAAGGAAC
 TATTTGTAGGAACTAGTTCTATGAGTTCAATAGGTACTCT|ATGAAATTTGATGGAATTTCAC|GATTGTCTTAAGTTGCAGATACATCTCTTTCCCAAGGAAC


Human > Gorilla
---------------
chr4:193821632-193821654

Template switch process:
F1: L AGGTATTTGTAGGAACTAGTTCTATGAGTTCAATAGGTACTCT 1
F3:                                                                  4 GATTGTCTTAAGTTGCAGATACATCTCTTTCCCAAGGAAC R
RF:   AGGTATTTGTGGGAACTAGTTCTATGAGTTCAATAGGTACTTTATGAAATTTGATGGAATTTCACGATTGTCTTAAGTTGCAGATACATCTCTTTCCCAAGGAAC
RR:   TCCATAAACACCCTTGATCAAGATACTCAAGTTATCCATGAAATACTTTAAACTACCTTAAAGTGCTAACAGAATTCAACGTCTATGTAGAGAAAGGGTTCCTTG
F2:                                           3 ATACTTTAAACTACCTTAAAGTG 2


Unidirectional alignment (log-probability: -56.8)
 TATTTGTaGGAACTAGTTCTATGAGTTCAATAGGTACTcTgTGAAATTccATcaAATTTCAtaGATTGTCTTAAGTTGCAGATACATCTCTTTCCCAAGGAAC
 TATTTGTGGGAACTAGTTCTATGAGTTCAATAGGTACTTTATGAAATTTGATGGAATTTCA-CGATTGTCTTAAGTTGCAGATACATCTCTTTCCCAAGGAAC

Template switch alignment (log-probability: -29.7)
 TATTTGTaGGAACTAGTTCTATGAGTTCAATAGGTACTcT|GTGAAATTCCATCAAATTTCATA|GATTGTCTTAAGTTGCAGATACATCTCTTTCCCAAGGAAC
 TATTTGTGGGAACTAGTTCTATGAGTTCAATAGGTACTTT|GTGAAATTCCATCAAATTTCATA|GATTGTCTTAAGTTGCAGATACATCTCTTTCCCAAGGAAC


Gorilla > Chimp
---------------
chr4:185200563-185200584

Template switch process:
F1: L GTATTTGTAGGAACTAGTTCTATGAGTTCAATAGGTACTCT 1
F3:                                                                 4 GATTGTCTTAAGTTGCAGATACATCTCTTTCCCAAGGAAC R
RF:   GTATTTGTAGGAACTAGTTCTATGAGTTCAATAGGTACTCTGTGAAATTCCATCAAATTTCATAGATTGTCTTAAGTTGCAGATACATCTCTTTCCCAAGGAAC
RR:   CATAAACATCCTTGATCAAGATACTCAAGTTATCCATGAGACACTTTAAGGTAGTTTAAAGTATCTAACAGAATTCAACGTCTATGTAGAGAAAGGGTTCCTTG
F2:                                          3 CACTTTAAGGTAGTTTAAAGTA 2


Unidirectional alignment (log-probability: -44.4)
 TATTTGTAGGAACTAGTTCTATGAGTTCAATAGGTACTCTaTGAAATTtgATggAATTTCA-cGATTGTCTTAAGTTGCAGATACATCTCTTTCCCAAGGAAC
 TATTTGTAGGAACTAGTTCTATGAGTTCAATAGGTACTCTGTGAAATTCCATCAAATTTCATAGATTGTCTTAAGTTGCAGATACATCTCTTTCCCAAGGAAC

Template switch alignment (log-probability: -18.5)
 TATTTGTAGGAACTAGTTCTATGAGTTCAATAGGTACTCT|ATGAAATTTGATGGAATTTCAC|GATTGTCTTAAGTTGCAGATACATCTCTTTCCCAAGGAAC
 TATTTGTAGGAACTAGTTCTATGAGTTCAATAGGTACTCT|ATGAAATTTGATGGAATTTCAC|GATTGTCTTAAGTTGCAGATACATCTCTTTCCCAAGGAAC


Chimp > Gorilla
---------------
chr4:193821632-193821654

Template switch process:
F1: L GTATTTGTAGGAACTAGTTCTATGAGTTCAATAGGTACTCT 1
F3:                                                                4 GATTGTCTTAAGTTGCAGATACATCTCTTTCCCAAGGAAC R
RF:   GTATTTGTAGGAACTAGTTCTATGAGTTCAATAGGTACTCTATGAAATTTGATGGAATTTCACGATTGTCTTAAGTTGCAGATACATCTCTTTCCCAAGGAAC
RR:   CATAAACATCCTTGATCAAGATACTCAAGTTATCCATGAGATACTTTAAACTACCTTAAAGTGCTAACAGAATTCAACGTCTATGTAGAGAAAGGGTTCCTTG
F2:                                         3 ATACTTTAAACTACCTTAAAGTG 2


Unidirectional alignment (log-probability: -45.7)
 TATTTGTAGGAACTAGTTCTATGAGTTCAATAGGTACTCTgTGAAATTccATcaAATTTCAtaGATTGTCTTAAGTTGCAGATACATCTCTTTCCCAAGGAAC
 TATTTGTAGGAACTAGTTCTATGAGTTCAATAGGTACTCTATGAAATTTGATGGAATTTCA-CGATTGTCTTAAGTTGCAGATACATCTCTTTCCCAAGGAAC

Template switch alignment (log-probability: -18.7)
 TATTTGTAGGAACTAGTTCTATGAGTTCAATAGGTACTCT|GTGAAATTCCATCAAATTTCATA|GATTGTCTTAAGTTGCAGATACATCTCTTTCCCAAGGAAC
 TATTTGTAGGAACTAGTTCTATGAGTTCAATAGGTACTCT|GTGAAATTCCATCAAATTTCATA|GATTGTCTTAAGTTGCAGATACATCTCTTTCCCAAGGAAC


==========
Event 2615
==========
Phylogenetic placement: ILS consistent
Significant comparisons: 2
Detected in comparisons: 24

Multiple sequence alignment:

    Human: AAATACAGAGACAAAACATATGCAGTGGACCTTCTAGAAAGTACCTGGCGGAGGCAAAAGTGACCCAAAAGCAGAGGTGAGGATATCTTTCCTCT
        ↓                     3  2                                             1     4                   
          
    Chimp: AAATACAGAGACAAAACATATGCAGTGGACCTTCTAGAAAGTACCAGGCGGAGGCAAAAGTGACCC-AAAGCATAGGTGAGGATATCTTTCCTCT
          
          
  Gorilla: AAATACAGAGACAAAACATATGCAGTGGACCTTCTAGAAAGTACCTGGCGGAGGCAAAAGTGACCC-AAAGCATAGGTGAGGATATCTTTCCTCT
          
          
    Human: AAATACAGAGACAAAACATATGCAGTGGACCTTCTAGAAAGTACCTGGCGGAGGCAAAAGTGACCCAAAAGCAGAGGTGAGGATATCTTTCCTCT

  Cluster:                                                                   [      ]                    


Orangutan: AAATACAGAGACCAAACACATGCAGTGGACCTTCTAGAAAGTACCTGGCGGAGGCAAAAGTGACCC-AAAGCAGAGGTGAGGATATCTTTCCTCT


Human > Chimp
-------------
chr4:8709085-8709088

Template switch process:
F1:        L TGGACCTTCTAGAAAGTACCAGGCGGAGGCAAAAGTGACCCAAA 1
F3:                                                         4 AGGTGAGGATATCTTTCCTCTTAGAAAGGGAACCTTTTTT R
RF:    ATGCAGTGGACCTTCTAGAAAGTACCTGGCGGAGGCAAAAGTGACCCAAAAGCAGAGGTGAGGATATCTTTCCTCTTAGAAAGGGAACCTTTTTT
RR:    TACGTCACCTGGAAGATCTTTCATGGACCGCCTCCGTTTTCACTGGGTTTTCGTCTCCACTCCTATAGAAAGGAGAATCTTTCCCTTGGAAAAAA
F2:  3 TACG 2


Unidirectional alignment (log-probability: -31.7)
 CCTTCTAGAAAGTACCaGGCGGAGGCAAAAGTGACCC-AAAGCAtAGGTGAGGATATCTTTCCTCTTAGAAAGGGAACCTTTTTt
 CCTTCTAGAAAGTACCTGGCGGAGGCAAAAGTGACCCAAAAGCAGAGGTGAGGATATCTTTCCTCTTAGAAAGGGAACCTTTTT-

Template switch alignment (log-probability: -21.8)
 CCTTCTAGAAAGTACCaGGCGGAGGCAAAAGTGACCCAAA|GCAT|AGGTGAGGATATCTTTCCTCTTAGAAAGGGAACCTTTTTT
 CCTTCTAGAAAGTACCTGGCGGAGGCAAAAGTGACCCAAA|GCAT|AGGTGAGGATATCTTTCCTCTTAGAAAGGGAACCTTTTTT


==========
Event 2616
==========
Phylogenetic placement: species tree consistent
Significant comparisons: 13
Detected in comparisons: 13

Multiple sequence alignment:

    Human: ATTTGGGAATAACTGGAAGAGAACTATAGTTCTCCTTTCTTTTTAATATGAAAT
          
        ↑                     3     2       4                   
    Chimp: ATTTGGGAATAACTGGAAGAGAACTAGAAATAACCTTTCTTTTTAATATGAAAT
          
          
  Gorilla: ATTTGGGAATAACTGGAAGAGAACTACAAATAACCTTTCTTTTTAATATGAAAT
        ↓                     3     2       4                   
          
    Human: ATTTGGGAATAACTGGAAGAGAACTATAGTTCTCCTTTCTTTTTAATATGAAAT

  Cluster:                           [     ]                    


Orangutan: ATTTGGAAATAACTGGAAGAGAACTATAAATAACCTTTCTTTTTAATATGAAAT


Chimp > Human
-------------
chr4:7640787-7640793

Template switch process:
F1: L TAAATAAAACATAACATTTGGGAATAACTGGAAGAGAACTA 1
F3:                                                 4 CCTTTCTTTTTAATATGAAATCGCACAATTCAATTCTGAT R
RF:   TAAATAAAACATAACATTTGGGAATAACTGGAAGAGAACTAGAAATAACCTTTCTTTTTAATATGAAATCACACAATTCAATTCTGAT
RR:   ATTTATTTTGTATTGTAAACCCTTATTGACCTTCTCTTGATCTTTATTGGAAAGAAAAATTATACTTTAGTGTGTTAAGTTAAGACTA
F2:                                   3 TCTTGAT 2


Unidirectional alignment (log-probability: -36.7)
 AAATAAAACATAACATTTGGGAATAACTGGAAGAGAACTAtAgtTctCCTTTCTTTTTAATATGAAATCgCACAATTCAATTCTGAT
 AAATAAAACATAACATTTGGGAATAACTGGAAGAGAACTAGAAATAACCTTTCTTTTTAATATGAAATCACACAATTCAATTCTGAT

Template switch alignment (log-probability: -22.1)
 AAATAAAACATAACATTTGGGAATAACTGGAAGAGAACTA|TAGTTCT|CCTTTCTTTTTAATATGAAATCgCACAATTCAATTCTGAT
 AAATAAAACATAACATTTGGGAATAACTGGAAGAGAACTA|TAGTTCT|CCTTTCTTTTTAATATGAAATCACACAATTCAATTCTGAT


Gorilla > Human
---------------
chr4:7640787-7640793

Template switch process:
F1: L TAAATAAAACATAACATTTGGGAATAACTGGAAGAGAACTA 1
F3:                                                 4 CCTTTCTTTTTAATATGAAATCGCACAATTCAATTCTGAT R
RF:   TAAATAAAACATAACATTTGGGAATAACTGGAAGAGAACTACAAATAACCTTTCTTTTTAATATGAAATCACACAATTCAAGTCTGAT
RR:   ATTTATTTTGTATTGTAAACCCTTATTGACCTTCTCTTGATGTTTATTGGAAAGAAAAATTATACTTTAGTGTGTTAAGTTCAGACTA
F2:                                   3 TCTTGAT 2


Unidirectional alignment (log-probability: -39.9)
 AAATAAAACATAACATTTGGGAATAACTGGAAGAGAACTAtAgtTctCCTTTCTTTTTAATATGAAATCgCACAATTCAAtTCTGAT
 AAATAAAACATAACATTTGGGAATAACTGGAAGAGAACTACAAATAACCTTTCTTTTTAATATGAAATCACACAATTCAAGTCTGAT

Template switch alignment (log-probability: -27.7)
 AAATAAAACATAACATTTGGGAATAACTGGAAGAGAACTA|TAGTTCT|CCTTTCTTTTTAATATGAAATCgCACAATTCAAtTCTGAT
 AAATAAAACATAACATTTGGGAATAACTGGAAGAGAACTA|TAGTTCT|CCTTTCTTTTTAATATGAAATCACACAATTCAAGTCTGAT


==========
Event 2617
==========
Phylogenetic placement: species tree consistent
Significant comparisons: 5
Detected in comparisons: 25

Multiple sequence alignment:

    Human: GAGACAGAGCTTTGGAACAGT---AACAGTAAAAACCTCGGGGTTAATTATATCAACAACTCCCCATTGACTTGCAAGGTTGAGAGAGGGCCAGAGAACCCTTCCTCCCGTTTTTT-CAATCTTCTTCCCTTACATTCCACCAGCCCTAGTTGTCTACTGTGCCTCTCAGTTGACAATGCT
          
          
    Chimp: GAGACAGAGCTTTGGAACAGTAACAACAGTAAAAACCCCGGGGTTAATTATATC---AACTCCCCATTGACTTGCAAGGTTGAGAGAGGGCCAGAGACCCCTTCCTCCCGTTTTTT-CAA---TCTTCCCTTACATTCCACCAGCCCCAGTTGTCTACTGTGCCTCTCAGTTGACAATGCT
          
        ↑                             1   4                                                                                                                           3    2                   
  Gorilla: GAGACAGAGCTTTGGAACAGT---AACAGTA-AATCCCCGGGGTTAATTATATC---AACTCCCCATTGACTTGCAAGGTTGAGAGAGGGCCAGAGAACCCTTCCTCCCGTTTTTT-CAA---TCTTCCCTTACATTCCACCAGCCCTAGTTGTCTACTGTGCCTCTCAGTTGACAATGCT
          
          
    Human: GAGACAGAGCTTTGGAACAGT---AACAGTAAAAACCTCGGGGTTAATTATATCAACAACTCCCCATTGACTTGCAAGGTTGAGAGAGGGCCAGAGAACCCTTCCTCCCGTTTTTT-CAATCTTCTTCCCTTACATTCCACCAGCCCTAGTTGTCTACTGTGCCTCTCAGTTGACAATGCT

  Cluster:                      [            ]                                                                                                                                                 


Orangutan: GAGACAGAGCTTTGGAACAGT---AACAGTAAAAACCCCGGGGTTAATTATATC---AACTCCCCATTGACTTGCAAGGTTGAGAGAGGGCCAGAGAACCCTTCGTCCTGTTTTTTCGAA---TCTTCCCTTCCATTCCACCAGCCCTAGTTGTCTACTGTGCCTCTCAGTTGACAATGCT


Gorilla > Chimp
---------------
chr4:7379918-7379923

Template switch process:
F1: L TGTGGTCTCTTCTCCATCAAGAGACAGAGCTTTGGAACAGTAACA 1
F3:                                                4 AAAACCCCGGGGTTAATTATATCAACTCCCCATTGACTTGCAAG R
RF:   TGTGGTCTCTCCTCCATCAAGAGACAGAGCTTTGGAACAGTAACAGTAAATCCCCGGGGTTAATTATATCAACTCCCCATTGACTTGCAAGGTTGAGAGAGGGCCAGAGAACCCTTCCTCCCGTTTTTTCAATCTTCCCTTACATTCCACCAGCCCTAGTTGTCTACTGT
RR:   ACACCAGAGAGGAGGTAGTTCTCTGTCTCGAAACCTTGTCATTGTCATTTAGGGGCCCCAATTAATATAGTTGAGGGGTAACTGAACGTTCCAACTCTCTCCCGGTCTCTTGGGAAGGAGGGCAAAAAAGTTAGAAGGGAATGTAAGGTGGTCGGGATCAACAGATGACA
F2:                                                                                                                                                                     3 ATGACA 2


Unidirectional alignment (log-probability: -37.6)
 TCTCTtCTCCATCAAGAGACAGAGCTTTGGAACAGTaacAACAGTaAAAaCCCCGGGGTTAATTATATCAACTCCCCATTGACTTG
 TCTCTCCTCCATCAAGAGACAGAGCTTTGGAACAGT---AACAGT-AAATCCCCGGGGTTAATTATATCAACTCCCCATTGACTTG

Template switch alignment (log-probability: -27.7)
 TCTCTtCTCCATCAAGAGACAGAGCTTTGGAACAGTAACA|ACAGTA|AAAaCCCCGGGGTTAATTATATCAACTCCCCATTGACTTG
 TCTCTCCTCCATCAAGAGACAGAGCTTTGGAACAGTAACA|ACAGTA|AAATCCCCGGGGTTAATTATATCAACTCCCCATTGACTTG


==========
Event 2618
==========
Phylogenetic placement: species tree consistent
Significant comparisons: 46
Detected in comparisons: 46

Multiple sequence alignment:

    Human: ATAATTCCCAACCTCCCTATGC-CCATGAGGCGTAGGGAGGTTGGGAATTATTC
          
          
    Chimp: ATAATTCCCAACCTCCCTATGC-CCATGAGGCGTAGGGAGGTTGGGAATTATTC
        ↓                     3   1    2    4                   
          
  Gorilla: ATAATTCCCAACCTCCCTATGCCTCAT-GGGCATAGGGAGGTTGGGAATTATTC
          
        ↑                     3   1    2    4                   
    Human: ATAATTCCCAACCTCCCTATGC-CCATGAGGCGTAGGGAGGTTGGGAATTATTC

  Cluster:                       [         ]                    


Orangutan: ---------------------C-TCAT-GGGGGTAGGGACGTTGGGAATTATTC


Human > Gorilla
---------------
chr4:17954359-17954367

Template switch process:
F1: L CCAGAAAAGATACTACAGAATAATTCCCAACCTCCCTATGCC 1
F3:                                                    4 TAGGGAGGTTGGGAATTATTCTGTAGTATCTTTTCTGGTA R
RF:   CCAGAAAAGATACTACAGAATAATTCCCAACCTCCCTATGCCCATGAGGCGTAGGGAGGTTGGGAATTATTCTGTAGTATCTTTTCTGGTA
RR:   GGTCTTTTCTATGATGTCTTATTAAGGGTTGGAGGGATACGGGTACTCCGCATCCCTCCAACCCTTAATAAGACATCATAGAAAAGACCAT
F2:                                       3 ACGGGTACT 2


Unidirectional alignment (log-probability: -27.8)
 AGAAAAGATACTACAGAATAATTCCCAACCTCCCTATGCCtCATG-GGCaTAGGGAGGTTGGGAATTATTCTGTAGTATCTTTTCTGGTA
 AGAAAAGATACTACAGAATAATTCCCAACCTCCCTATGCC-CATGAGGCGTAGGGAGGTTGGGAATTATTCTGTAGTATCTTTTCTGGTA

Template switch alignment (log-probability: -16.9)
 AGAAAAGATACTACAGAATAATTCCCAACCTCCCTATGCC|TCATGGGCA|TAGGGAGGTTGGGAATTATTCTGTAGTATCTTTTCTGGTA
 AGAAAAGATACTACAGAATAATTCCCAACCTCCCTATGCC|TCATGGGCA|TAGGGAGGTTGGGAATTATTCTGTAGTATCTTTTCTGGTA


Chimp > Gorilla
---------------
chr4:17954359-17954367

Template switch process:
F1: L CCAGAAAAGATACTACAGAATAATTCCCAACCTCCCTATGCC 1
F3:                                                    4 TAGGGAGGTTGGGAATTATTCTGTAGTATCTTTTCTGGTA R
RF:   CCAGAAAAGATACTACAGAATAATTCCCAACCTCCCTATGCCCATGAGGCGTAGGGAGGTTGGGAATTATTCTGTAGTATCTTTTCTGGTA
RR:   GGTCTTTTCTATGATGTCTTATTAAGGGTTGGAGGGATACGGGTACTCCGCATCCCTCCAACCCTTAATAAGACATCATAGAAAAGACCAT
F2:                                       3 ACGGGTACT 2


Unidirectional alignment (log-probability: -27.8)
 AGAAAAGATACTACAGAATAATTCCCAACCTCCCTATGCCtCATG-GGCaTAGGGAGGTTGGGAATTATTCTGTAGTATCTTTTCTGGTA
 AGAAAAGATACTACAGAATAATTCCCAACCTCCCTATGCC-CATGAGGCGTAGGGAGGTTGGGAATTATTCTGTAGTATCTTTTCTGGTA

Template switch alignment (log-probability: -16.9)
 AGAAAAGATACTACAGAATAATTCCCAACCTCCCTATGCC|TCATGGGCA|TAGGGAGGTTGGGAATTATTCTGTAGTATCTTTTCTGGTA
 AGAAAAGATACTACAGAATAATTCCCAACCTCCCTATGCC|TCATGGGCA|TAGGGAGGTTGGGAATTATTCTGTAGTATCTTTTCTGGTA


==========
Event 2619
==========
Phylogenetic placement: species tree consistent
Significant comparisons: 13
Detected in comparisons: 13

Multiple sequence alignment:

    Human: GAAGCTGAACTACAGCTGAATT-ATATGCAAAAGCCTTTGCATATAATTGCATATGTGTTCAATTG
          
        ↑                      1           4   3        2                   
    Chimp: GAAGCTGAACTACAGCTGAATATCAATTATAAAGCCTTTGCATATAATTGCATATGTGTTCAATTG
          
          
  Gorilla: GAAGCTGAACTACAGCTGAATATCAATTATAAAGCCTTTGCATATAATTGCATATGTGTTCAATTG
        ↓                      1         4       3      2                   
          
    Human: GAAGCTGAACTACAGCTGAATT-ATATGCAAAAGCCTTTGCATATAATTGCATATGTGTTCAATTG

  Cluster:                      [       ]                                   


Orangutan: GAAGCTGAACTACAGCTGAATATCAATTATAAAGCCTTTGC----------ATATGTGTTCAATTG


Chimp > Human
-------------
chr4:8270805-8270814

Template switch process:
F1: L TCAGCTGATCAGGCTATGATGAAGCTGAACTACAGCTGAAT 1
F3:                                                     4 AGCCTTTGCATATAATTGCATATGTGTTCAATTGCTTC R
RF:   TCAGCTGATCAGGCTATGATGAAGCTGAACTACAGCTGAATATCAATTATAAAGCCTTTGCATATAATTGCATATGTGTTCAATTGCTTC
RR:   AGTCGACTAGTCCGATACTACTTCGACTTGATGTCGACTTATAGTTAATATTTCGGAAACGTATATTAACGTATACACAAGTTAACGAAG
F2:                                                         3 AAACGTATAT 2


Unidirectional alignment (log-probability: -28.7)
 CAGCTGATCAGGCTATGATGAAGCTGAACTACAGCTG------AATTATatgcaAAAGCCTTTGCATATAATTGCATATGTGTTCAATTGCTTC
 CAGCTGATCAGGCTATGATGAAGCTGAACTACAGCTGAATATCAATTAT-----AAAGCCTTTGCATATAATTGCATATGTGTTCAATTGCTTC

Template switch alignment (log-probability: -16.5)
 CAGCTGATCAGGCTATGATGAAGCTGAACTACAGCTGAAT|TATATGCAAA|AGCCTTTGCATATAATTGCATATGTGTTCAATTGCTTC
 CAGCTGATCAGGCTATGATGAAGCTGAACTACAGCTGAAT|TATATGCAAA|AGCCTTTGCATATAATTGCATATGTGTTCAATTGCTTC


Gorilla > Human
---------------
chr4:8270805-8270812

Template switch process:
F1: L TCAGCTGATCAGGCTATGATGAAGCTGAACTACAGCTGAAT 1
F3:                                                   4 AAAGCCTTTGCATATAATTGCATATGTGTTCAATTGCTTC R
RF:   TCAGCTGATCAGGCTATGATGAAGCTGAACTACAGCTGAATATCAATTATAAAGCCTTTGCATATAATTGCATATGTGTTCAATTGCTTC
RR:   AGTCGACTAGTCCGATACTACTTCGACTTGATGTCGACTTATAGTTAATATTTCGGAAACGTATATTAACGTATACACAAGTTAACGAAG
F2:                                                           3 ACGTATAT 2


Unidirectional alignment (log-probability: -28.2)
 CAGCTGATCAGGCTATGATGAAGCTGAACTACAGCTG------AATTATatgcaAAAGCCTTTGCATATAATTGCATATGTGTTCAATTGCTTC
 CAGCTGATCAGGCTATGATGAAGCTGAACTACAGCTGAATATCAATTAT-----AAAGCCTTTGCATATAATTGCATATGTGTTCAATTGCTTC

Template switch alignment (log-probability: -16.7)
 CAGCTGATCAGGCTATGATGAAGCTGAACTACAGCTGAAT|TATATGCA|AAAGCCTTTGCATATAATTGCATATGTGTTCAATTGCTTC
 CAGCTGATCAGGCTATGATGAAGCTGAACTACAGCTGAAT|TATATGCA|AAAGCCTTTGCATATAATTGCATATGTGTTCAATTGCTTC


==========
Event 2620
==========
Phylogenetic placement: species tree consistent
Significant comparisons: 25
Detected in comparisons: 25

Multiple sequence alignment:

    Human: AAAATTTATTCGTAAAAATGT-------TCATTTGTCTCTTAACTGCTTTGTTAATATATAG
        ↓                              1  3 4       2                   
          
    Chimp: AAAATTTATTCGTAAAAATGTGTAAGAGACAAATGTCTCTTAACTGCTTTGTTAATATATAG
          
        ↑                              1  3 4       2                   
  Gorilla: AAAATTTATTCGTAAAAATGT-------TCATTTGTCTCTTAACTGCTTTGTTAATATATAG
          
          
    Human: AAAATTTATTCGTAAAAATGT-------TCATTTGTCTCTTAACTGCTTTGTTAATATATAG

  Cluster:                      [          ]                            


Orangutan: AAAATTTATTCATAAAAATGT-------TCATTTGTCTCTTAACTGCTTTGTTAATATATAA


Human > Chimp
-------------
chr4:8460880-8460890

Template switch process:
F1: L AGGACAATCATTTTCCATGTAAAATTTATTCGTAAAAATGTG 1
F3:                                               4 TGTCTCTTAACTGCTTTGTTAATATATAGTACAGTGGACC R
RF:   AGGACAATCATTTTCCATGTAAAATTTATTCGTAAAAATGTTCATTTGTCTCTTAACTGCTTTGTTAATATATAGTACAGTGGACC
RR:   TCCTGTTAGTAAAAGGTACATTTTAAATAAGCATTTTTACAAGTAAACAGAGAATTGACGAAACAATTATATATCATGTCACCTGG
F2:                                             3 AAACAGAGAAT 2


Unidirectional alignment (log-probability: -38.6)
 GACAATCATTTTCCATGTAAAATTTATTCGTAAAAATG-----TgtaagagacaaaTGTCTCTTAACTGCTTTGTTAATATATAGTACAGTGGACC
 GACAATCATTTTCCATGTAAAATTTATTCGTAAAAATGTTCATT------------TGTCTCTTAACTGCTTTGTTAATATATAGTACAGTGGACC

Template switch alignment (log-probability: -22.7)
 GACAATCATTTTCCATGTAAAATTTATTCGTAAAAATGTg|TAAGAGACAAA|TGTCTCTTAACTGCTTTGTTAATATATAGTACAGTGGACC
 GACAATCATTTTCCATGTAAAATTTATTCGTAAAAATGTT|TAAGAGACAAA|TGTCTCTTAACTGCTTTGTTAATATATAGTACAGTGGACC


Gorilla > Chimp
---------------
chr4:8460880-8460890

Template switch process:
F1: L AGGACAATCATTTTCCATGTAAAATTTATTCGTAAAAATGTG 1
F3:                                               4 TGTCTCTTAACTGCTTTGTTAATATATAGTACAGTGGACC R
RF:   AGGACAATCATTTTCCATGTAAAATTTATTCGTAAAAATGTTCATTTGTCTCTTAACTGCTTTGTTAATATATAGTACAGTGGACC
RR:   TCCTGTTAGTAAAAGGTACATTTTAAATAAGCATTTTTACAAGTAAACAGAGAATTGACGAAACAATTATATATCATGTCACCTGG
F2:                                             3 AAACAGAGAAT 2


Unidirectional alignment (log-probability: -37.6)
 GACAATCATTTTCCATGTAAAATTTATTCGTAAAAATGTgtaagagaCAaaTGTCTCTTAACTGCTTTGTTAATATATAGTACAGTGGACC
 GACAATCATTTTCCATGTAAAATTTATTCGTAAAAATGT-------TCATTTGTCTCTTAACTGCTTTGTTAATATATAGTACAGTGGACC

Template switch alignment (log-probability: -22.7)
 GACAATCATTTTCCATGTAAAATTTATTCGTAAAAATGTg|TAAGAGACAAA|TGTCTCTTAACTGCTTTGTTAATATATAGTACAGTGGACC
 GACAATCATTTTCCATGTAAAATTTATTCGTAAAAATGTT|TAAGAGACAAA|TGTCTCTTAACTGCTTTGTTAATATATAGTACAGTGGACC


==========
Event 2621
==========
Phylogenetic placement: species tree consistent
Significant comparisons: 1
Detected in comparisons: 13

Multiple sequence alignment:

    Human: ATGGAGTCACAACCTACATGCTAACTGTTACCTACTAATTGGTAGGTAACAGTTGCTCGTGTGATATCCTAA
          
        ↑                                     3 1   4         2                   
    Chimp: ATGGAGTCACAACCTACATGC--------------CAATTAGTAGGTAACAGTTGCTCGTGTGATATCCTAA
          
          
  Gorilla: ATGGAGTCACAACCTATATGC--------------CAATTAGTAGGTGAGAGTTGCTCGTGTGATATCTTAA
          
          
    Human: ATGGAGTCACAACCTACATGCTAACTGTTACCTACTAATTGGTAGGTAACAGTTGCTCGTGTGATATCCTAA

  Cluster:                      [                  ]                              


Orangutan: ATGGAGTCACAACCTATATGC--------------CAACTAGTAGGTAACCGTTGCTCGTGTGATATCTTAA


Chimp > Human
-------------
chr4:6321713-6321729

Template switch process:
F1: L TTGGACAAAGCAAGGTCTTCATGGAGTCACAACCTACATGCTAA 1
F3:                                                4 GTAGGTAACAGTTGCTCGTGTGATATCCTAAACTCAGACT R
RF:   TTGGACAAAGCAAGGTCTTCATGGAGTCACAACCTACATGCCAATTAGTAGGTAACAGTTGCTCGTGTGATATCCTAAACTCAGACT
RR:   AACCTGTTTCGTTCCAGAAGTACCTCAGTGTTGGATGTACGGTTAATCATCCATTGTCAACGAGCACACTATAGGATTTGAGTCTGA
F2:                                          3 GTTAATCATCCATTGTC 2


Unidirectional alignment (log-probability: -43.1)
 ACAAAGCAAGGTCTTCATGGAGTCACAACCTACATGCtAActgttacctactaaTTgGTAGGTAACAGTTGCTCGTGTGATATCCTAAACTCAGACT
 ACAAAGCAAGGTCTTCATGGAGTCACAACCTACATGCCAA--------------TTAGTAGGTAACAGTTGCTCGTGTGATATCCTAAACTCAGACT

Template switch alignment (log-probability: -23.4)
 ACAAAGCAAGGTCTTCATGGAGTCACAACCTACATGCtAA|CTGTTACCTACTAATTG|GTAGGTAACAGTTGCTCGTGTGATATCCTAAACTCAGACT
 ACAAAGCAAGGTCTTCATGGAGTCACAACCTACATGCCAA|CTGTTACCTACTAATTG|GTAGGTAACAGTTGCTCGTGTGATATCCTAAACTCAGACT


==========
Event 2622
==========
Phylogenetic placement: species tree consistent
Significant comparisons: 3
Detected in comparisons: 35

Multiple sequence alignment:

    Human: tgaacaaaacagGGTGAAAAA-CA--GTCTGTCtacccaaaagaattaaaagcaggaaccagaagatatttgtacaaccatgttcacaggagcactattacagtagccaaaaggtagacgtaac--------ccatcaacagatgaatagataaccaaaatgtagactatctgcacagtggagtagta
          
          
    Chimp: tgaacaaaacagGGTGAAAAA-CA--CTCTGTCTACCCAAAAGAATTAAAAGCAGGAACCagaagatatttgtacaaccatgttcacaggagcactgttacagtagccaaaaggtagatgtaac--------ccatcaacagatgaatagataaccaaaatgtagactatctgcacagtggagtagta
          
          
  Gorilla: tgaacaaaacagGGTGAAAAACCACTCTATGTCtacccaaaagaattaaaagcaggaaccagaagatatttgtacaaccatgttcacaggagcactgttacagtagccaaaaggtagacgtaac--------ccatcaacagatgaatagataaccaaaatgtagactatctgcacagtggagtagta
        ↓                       1       4                                                                                                                                      3  2                   
          
    Human: tgaacaaaacagGGTGAAAAA-CA--GTCTGTCtacccaaaagaattaaaagcaggaaccagaagatatttgtacaaccatgttcacaggagcactattacagtagccaaaaggtagacgtaac--------ccatcaacagatgaatagataaccaaaatgtagactatctgcacagtggagtagta

  Cluster:                      [      ]                                                                                                                                                              


Orangutan: tgaacaaaacagGGTGAAAAA-CA--CTCTGTCtacccaaaagaattaaaagcaggaaccagaaaatatttgtacaaccatgttcacaggagcactattacagtagccaaaaggttgacgtaacccaggggtccatcaacagatgaatacataaccaaaatgtagactatctgcacagtggagtagta


Gorilla > Human
---------------
chr4:188319267-188319270

Template switch process:
F1: L AGGTGTTGGGATTATAACATTGAACAAAACAGGGTGAAAAAC 1
F3:                                                  4 TGTCTACCCAAAAGAATTAAAAGCAGGAACCAGAAGATAT R
RF:   AGGTGTTGGGATTATAACATTGAACAAAACAGGGTGAAAAACCACTCTATGTCTACCCAAAAGAATTAAAAGCAGGAACCAGAAGATATTTGTACAACCATGTTCACAGGAGCACTGTTACAGTAGCCAAAAGGTAGACGTAACCCATCAACAGATGAATAGATAACCAAAATGTAGACT
RR:   TCCACAACCCTAATATTGTAACTTGTTTTGTCCCACTTTTTGGTGAGATACAGATGGGTTTTCTTAATTTTCGTCCTTGGTCTTCTATAAACATGTTGGTACAAGTGTCCTCGTGACAATGTCATCGGTTTTCCATCTGCATTGGGTAGTTGTCTACTTATCTATTGGTTTTACATCTGA
F2:                                                                                                                                                                                 3 CTGA 2


Unidirectional alignment (log-probability: -25.3)
 GTGTTGGGATTATAACATTGAACAAAACAGGGTGAAAAAC------AgtcTGTCTACCCAAAAGAATTAAAAGCAGGAACCAGAAGATAT
 GTGTTGGGATTATAACATTGAACAAAACAGGGTGAAAAACCACTCTA---TGTCTACCCAAAAGAATTAAAAGCAGGAACCAGAAGATAT

Template switch alignment (log-probability: -16.3)
 GTGTTGGGATTATAACATTGAACAAAACAGGGTGAAAAAC|AGTC|TGTCTACCCAAAAGAATTAAAAGCAGGAACCAGAAGATAT
 GTGTTGGGATTATAACATTGAACAAAACAGGGTGAAAAAC|AGTC|TGTCTACCCAAAAGAATTAAAAGCAGGAACCAGAAGATAT


==========
Event 2623
==========
Phylogenetic placement: species tree consistent
Significant comparisons: 6
Detected in comparisons: 46

Multiple sequence alignment:

    Human: GATTTAGGATATTTATCAACTGACC--------------------CCTTCCTGGATTATCAGCCCTGGGAGCAC--TCTCTGCCTTGTGGCAAAGTTGGTTCCACACCTTTTCAGctcctcttctagcctagaagcaccttaagggcagggtgcctcatatatttttCCTCCAT
          
          
    Chimp: GATTTAGGATATTTATCAACTAACC----------CGGAAGGGAAGCTTCCTggattatcagccctgggattatcagccctgCCTTGCGGCAAagttggttgcacaccttttcagctcctcttctagcctagaagtaccttaagggcagggtgcctcatatatttttcttccat
        ↓                                                                       1         4                                                                   3     2                   
          
  Gorilla: GATTTAGGATATTTATCAACTGACCCGGAAGGGAA----------GCTTCCTGGATTATCAGCCCTGGGAGCAC--CCTCTGCCTTGCGGCAAAGTTGGTTCCACACCTTTTCAGCTCCTCTTCTAGCCTAGAAGCACCTTAAAAGCAGGTTGCCTCATATATTTTTCCTCCAT
          
          
    Human: GATTTAGGATATTTATCAACTGACC--------------------CCTTCCTGGATTATCAGCCCTGGGAGCAC--TCTCTGCCTTGTGGCAAAGTTGGTTCCACACCTTTTCAGctcctcttctagcctagaagcaccttaagggcagggtgcctcatatatttttCCTCCAT

  Cluster:                      [                      ]                                                                                                                                


Orangutan: GATTTGGGATATTTATCAACTGACCCGGAAGGGAA----------GCTTCCTGGATTATCAGCCCTGGGAGCAC--CCTCTGCCTTGAGGCAAAGTTGGTTCCACACCTTTTCAGCTCCTCTTCTAGCCTAGAGGCACCTTAAGGACAGGGTGCCTCATATATTTTTCCTCCAT


Chimp > Gorilla
---------------
chr4:5366167-5366173

Template switch process:
F1: L GTACTTATTGCCAGGATTGAGATTTAGGATATTTATCAACTGACCCGGAAGGGAAGCTTCCTGGATTATCAGCCCTGGGA 1
F3:                                                                                          4 CTGCCT R
RF:   GTACTTATTGCCAGGATTGAGATTTAGGATATTTATCAACTAACCCGGAAGGGAAGCTTCCTGGATTATCAGCCCTGGGATTATCAGCCCTGCCTTGCGGCAAAGTTGGTTGCACACCTTTTCAGCTCCTCTTCTAGCCTAGAAGTACCTTAAGGGCAGGGTGC
RR:   CATGAATAACGGTCCTAACTCTAAATCCTATAAATAGTTGATTGGGCCTTCCCTTCGAAGGACCTAATAGTCGGGACCCTAATAGTCGGGACGGAACGCCGTTTCAACCAACGTGTGGAAAAGTCGAGGAGAAGATCGGATCTTCATGGAATTCCCGTCCCACG
F2:                                                                                                                                                              3 TCCCACG 2


Unidirectional alignment (log-probability: -35.3)
 TgACCCGGAAGGGAAGCTTCCTGGATTATCAGCCCTGGGAgcacccT--------CTGCCT
 TAACCCGGAAGGGAAGCTTCCTGGATTATCAGCCCTGGGA------TTATCAGCCCTGCCT

Template switch alignment (log-probability: -22.3)
 TgACCCGGAAGGGAAGCTTCCTGGATTATCAGCCCTGGGA|GCACCCT|CTGCCT
 TAACCCGGAAGGGAAGCTTCCTGGATTATCAGCCCTGGGA|GCACCCT|CTGCCT


==========
Event 2624
==========
Phylogenetic placement: species tree consistent
Significant comparisons: 5
Detected in comparisons: 25

Multiple sequence alignment:

    Human: TTGGGAAAAGAGAAAATTTATACGAGAATTTTCTAGGGGA---------AGAAGAGCAGGAAGGAATTACAG
          
          
    Chimp: TTGGGAAAAGAGAAAATTTATACTAGAATTTTCTAGGGAAAATTCTAGTATAAGAGCAGGAAGGAATTACAG
          
        ↑                     3           2     1             4                   
  Gorilla: TTGGGAAAAGAGAAAATTTATACTAGAATTTTCTAGGGGA---------AGAAGAGCAGGAAGGAATTACAG
          
          
    Human: TTGGGAAAAGAGAAAATTTATACGAGAATTTTCTAGGGGA---------AGAAGAGCAGGAAGGAATTACAG

  Cluster:                                       [           ]                    


Orangutan: TTGGGAAAAGAGAAAATTTATACTAGAATTTTCTAGGGGA---------AGAAGAGCAGGAAGGAATTACAG


Gorilla > Chimp
---------------
chr4:4583043-4583055

Template switch process:
F1: L GAGTTGGGAAAAGAGAAAATTTATACTAGAATTTTCTAGGG 1
F3:                                              4 AAGAGCAGGAAGGAATTACAGACAGAGTCACATTTGCAAA R
RF:   GAGTTGGGAAAAGAGAAAATTTATACTAGAATTTTCTAGGGGAAGAAGAGCAGGAAGGAATTACAGACAGAGTCACATTTGCAAA
RR:   CTCAACCCTTTTCTCTTTTAAATATGATCTTAAAAGATCCCCTTCTTCTCGTCCTTCCTTAATGTCTGTCTCAGTGTAAACGTTT
F2:                       3 TATGATCTTAAAA 2


Unidirectional alignment (log-probability: -34.9)
 AGTTGGGAAAAGAGAAAATTTATACTAGAATTTTCTAGGGaaaattctaGtAtAAGAGCAGGAAGGAATTACAGACAGAGTCACATTTGCAAA
 AGTTGGGAAAAGAGAAAATTTATACTAGAATTTTCTAGGG---------GAAGAAGAGCAGGAAGGAATTACAGACAGAGTCACATTTGCAAA

Template switch alignment (log-probability: -17.4)
 AGTTGGGAAAAGAGAAAATTTATACTAGAATTTTCTAGGG|AAAATTCTAGTAT|AAGAGCAGGAAGGAATTACAGACAGAGTCACATTTGCAAA
 AGTTGGGAAAAGAGAAAATTTATACTAGAATTTTCTAGGG|AAAATTCTAGTAT|AAGAGCAGGAAGGAATTACAGACAGAGTCACATTTGCAAA


==========
Event 2625
==========
Phylogenetic placement: species tree consistent
Significant comparisons: 5
Detected in comparisons: 25

Multiple sequence alignment:

    Human: AGCCTTATTCAAACCGAAATTGTACATGATGGAACTGGTCTATTTTCTGTGACAGTGCACTTGCA
          
          
    Chimp: AACCTTATTCAAACCGAAATTGTACATGATGGAACTGTGTACAATTCTGTGACAGTGCACTTGCA
          
        ↑                     3     2          1       4                   
  Gorilla: AACCTTATTCAAACCGAAATTGTACATGATGGAACTGGTCTATTTTCTGTGACAGTGCACTTGCA
          
          
    Human: AGCCTTATTCAAACCGAAATTGTACATGATGGAACTGGTCTATTTTCTGTGACAGTGCACTTGCA

  Cluster:                                      [     ]                    


Orangutan: AACCTTATTCAAACAGAAATTTTACATGATGGAACTGGTCCATTTTCTGTGACAGTGCACTTGCA


Gorilla > Chimp
---------------
chr4:192675661-192675667

Template switch process:
F1: L GGAAAACCTTATTCAAACCGAAATTGTACATGATGGAACTG 1
F3:                                                 4 TTCTGTGACAGTGCACTTGCACATTTTAGTGTCGCACTTT R
RF:   GGAAAACCTTATTCAAACCGAAATTGTACATGATGGAACTGGTCTATTTTCTGTGACAGTGCACTTGCACATTTTAGTATCGCACTTT
RR:   CCTTTTGGAATAAGTTTGGCTTTAACATGTACTACCTTGACCAGATAAAAGACACTGTCACGTGAACGTGTAAAATCATAGCGTGAAA
F2:                        3 AACATGT 2


Unidirectional alignment (log-probability: -35.1)
 GAAAACCTTATTCAAACCGAAATTGTACATGATGGAACTG------TgtacaaTTCTGTGACAGTGCACTTGCACATTTTAGTgTCGCACTTT
 GAAAACCTTATTCAAACCGAAATTGTACATGATGGAACTGGTCTATT------TTCTGTGACAGTGCACTTGCACATTTTAGTATCGCACTTT

Template switch alignment (log-probability: -22.1)
 GAAAACCTTATTCAAACCGAAATTGTACATGATGGAACTG|TGTACAA|TTCTGTGACAGTGCACTTGCACATTTTAGTgTCGCACTTT
 GAAAACCTTATTCAAACCGAAATTGTACATGATGGAACTG|TGTACAA|TTCTGTGACAGTGCACTTGCACATTTTAGTATCGCACTTT


==========
Event 2626
==========
Phylogenetic placement: species tree consistent
Significant comparisons: 5
Detected in comparisons: 35

Multiple sequence alignment:

    Human: TGAGCACAGGGGCCTTCTGTGCAGGCCAAGGTGCTCACCAAAGGGCTACGGGCTACATTCAGCAGAGTGTAAGGCCCTGTCAGTGGCACCCTGACAGGAGACCAGAAACAAAAGTATCAGACCCTTGCGTGTCAAACAATAAAACTCAAA
          
          
    Chimp: TGAGCACAGGGGCCTTCTGTGCAGGCCAAGGTGCTCACCAAAGGGCTACGGGCTACACTCAGCAGAGTGTAAGGCCCTGTCAGTGGCACCCTGACAGGAGACCAGAAACAAAAGTATCAGACCCTTGCATGTCAAACAATAAAACTCAAA
          
        ↑                     3  2                                                                                                     1    4                   
  Gorilla: TGAGCGCGGGGGCCTTCTGTGCAGGCCAAGGTGCTCACCGAAGGGCTACGGGCTACACTCAGCAGAGTGTAAGGCCCTGTCAGTGGCACCCTGACAGGAGACCAGAAACAAAAGTATCAGACCCTCAGGTGTCAAACAATAAAAGTCAAA
          
          
    Human: TGAGCACAGGGGCCTTCTGTGCAGGCCAAGGTGCTCACCAAAGGGCTACGGGCTACATTCAGCAGAGTGTAAGGCCCTGTCAGTGGCACCCTGACAGGAGACCAGAAACAAAAGTATCAGACCCTTGCGTGTCAAACAATAAAACTCAAA

  Cluster:                                                                                                                              [  ]                    


Orangutan: TGAGCGCAGGGGCCTTCTGTGCAGGCCAGGGTGCTCACCGAAGGGCTACGGGCTACGCTCAGCAGAGTGTAAGGCCCTGTCAGTGGCACCCTGACAGGAGACCAGAAACAAAAGTATCAGACCGTTGCATGTCAAACAATAAAAGTCAAA


Gorilla > Chimp
---------------
chr4:1672439-1672442

Template switch process:
F1:                                                                   L GGCACCCTGACAGGAGACCAGAAACAAAAGTATCAGACCCT 1
F3:                                                                                                                4 TGTCAAACAATAAAACTCAAAGCTCCGTACACGCCTCTCT R
RF:    TGCAGGCCAAGGTGCTCACCGAAGGGCTACGGGCTACACTCAGCAGAGTGTAAGGCCCTGTCAGTGGCACCCTGACAGGAGACCAGAAACAAAAGTATCAGACCCTCAGGTGTCAAACAATAAAAGTCAAAGCTCCGTACACGCCTCTCT
RR:    ACGTCCGGTTCCACGAGTGGCTTCCCGATGCCCGATGTGAGTCGTCTCACATTCCGGGACAGTCACCGTGGGACTGTCCTCTGGTCTTTGTTTTCATAGTCTGGGAGTCCACAGTTTGTTATTTTCAGTTTCGAGGCATGTGCGGAGAGA
F2:  3 ACGT 2


Unidirectional alignment (log-probability: -45.5)
 GCACCCTGACAGGAGACCAGAAACAAAAGTATCAGACCCTtgcaTGTCAAACAATAAAAcTCAAAGCTCCGTACACGcctctct
 GCACCCTGACAGGAGACCAGAAACAAAAGTATCAGACCCTCAGGTGTCAAACAATAAAAGTCAAAGCTCCGTACACG-------

Template switch alignment (log-probability: -21.7)
 GCACCCTGACAGGAGACCAGAAACAAAAGTATCAGACCCT|TGCA|TGTCAAACAATAAAAcTCAAAGCTCCGTACACGCCTCTCT
 GCACCCTGACAGGAGACCAGAAACAAAAGTATCAGACCCT|TGCA|TGTCAAACAATAAAAGTCAAAGCTCCGTACACGCCTCTCT


==========
Event 2627
==========
Phylogenetic placement: ILS consistent
Significant comparisons: 16
Detected in comparisons: 16

Multiple sequence alignment:

    Human: CACCAAGGGGGATTACTCAGAAGTTTAAAGCATGAAGTTAAAAGGAATGTTGTCTGTGGACTGCTCTTAAGAAAAACAAGTCACTCCAGGAGAGGAAAGACTGACGTTTCAAAGCCATGAATCCCCAAGAAGTGAAGGA
          
        ↑                                    4        1                                                                       3  2                   
    Chimp: CACCAAGGGGGATTACTCAGA--------------AGTTAAAAGGAATGTTGTCTGTGGACTGCTCTTAAGAAAAACAAGTCACTCCAGGAGAGGAAAGACTGACGTTTCAAAGCCATGAATCCCCAAGAAGTGAAGGA
        ↓                                    4        1                                                                       3  2                   
          
  Gorilla: CACCAAGGGGGATTACTCAGAAGTTTAAAGCATGAAGTTAAAAGGAATGTTGTCTGTGGACTGCTCTTAAGAAAAACAAGTCACTCCAGGAGAGGAAAGACTGACGTTTCAAAGCCATGAATCCCCACGAAGTGAAGGA
          
          
    Human: CACCAAGGGGGATTACTCAGAAGTTTAAAGCATGAAGTTAAAAGGAATGTTGTCTGTGGACTGCTCTTAAGAAAAACAAGTCACTCCAGGAGAGGAAAGACTGACGTTTCAAAGCCATGAATCCCCAAGAAGTGAAGGA

  Cluster:                      [            ]                                                                                                       


Orangutan: CACCAAGGGGGATTACTCAGAAGTTTAAAGCATGAGGTTTAAAGGAATGTTATCTGTGGACTGCTCTTAAGAAAAACAAGTCACTCCAGGAGAGGAAAGACTGATGTTTCAAAGCCATGAATCCCCAAGAAGTGAAGGA


Chimp > Human
-------------
chr4:170974801-170974804

Template switch process:
F1: L AAGGCGGACATGATTCATTTCACCAAGGGGGATTACTCAGAAGTTTAAAG 1
F3:                                         4 AAGTTAAAAGGAATGTTGTCTGTGGACTGCTCTTAAGAAAA R
RF:   AAGGCGGACATGATTCATTTCACCAAGGGGGATTACTCAGAAGTTAAAAGGAATGTTGTCTGTGGACTGCTCTTAAGAAAAACAAGTCACTCCAGGAGAGGAAAGACTGACGTTTCAAAGCCATG
RR:   TTCCGCCTGTACTAAGTAAAGTGGTTCCCCCTAATGAGTCTTCAATTTTCCTTACAACAGACACCTGACGAGAATTCTTTTTGTTCAGTGAGGTCCTCTCCTTTCTGACTGCAAAGTTTCGGTAC
F2:                                                                                                                          3 GTAC 2


Unidirectional alignment (log-probability: -31.1)
 TGATTCATTTCACCAAGGGGGATTACTCAgaagtttaaagcatGAAGTTAAAAGGAATGTTGTCTGTGGACTGCTCTTAAGAAA
 TGATTCATTTCACCAAGGGGGATTACTCA--------------GAAGTTAAAAGGAATGTTGTCTGTGGACTGCTCTTAAGAAA

Template switch alignment (log-probability: -22)
 TGATTCATTTCACCAAGGGGGATTACTCAGAAGTTtAAAG|CATG|AAGTTAAAAGGAATGTTGTCTGTGGACTGCTCTTAAGAAA
 TGATTCATTTCACCAAGGGGGATTACTCAGAAGTTAAAAG|CATG|AAGTTAAAAGGAATGTTGTCTGTGGACTGCTCTTAAGAAA


Chimp > Gorilla
---------------
chr4:184333776-184333779

Template switch process:
F1: L AAGGCGGACATGATTCATTTCACCAAGGGGGATTACTCAGAAGTTTAAAG 1
F3:                                         4 AAGTTAAAAGGAATGTTGTCTGTGGACTGCTCTTAAGAAAA R
RF:   AAGGCGGACATGATTCATTTCACCAAGGGGGATTACTCAGAAGTTAAAAGGAATGTTGTCTGTGGACTGCTCTTAAGAAAAACAAGTCACTCCAGGAGAGGAAAGACTGACGTTTCAAAGCCATG
RR:   TTCCGCCTGTACTAAGTAAAGTGGTTCCCCCTAATGAGTCTTCAATTTTCCTTACAACAGACACCTGACGAGAATTCTTTTTGTTCAGTGAGGTCCTCTCCTTTCTGACTGCAAAGTTTCGGTAC
F2:                                                                                                                          3 GTAC 2


Unidirectional alignment (log-probability: -31)
 TGATTCATTTCACCAAGGGGGATTACTCAgaagtttaaagcatGAAGTTAAAAGGAATGTTGTCTGTGGACTGCTCTTAAGAAA
 TGATTCATTTCACCAAGGGGGATTACTCA--------------GAAGTTAAAAGGAATGTTGTCTGTGGACTGCTCTTAAGAAA

Template switch alignment (log-probability: -22)
 TGATTCATTTCACCAAGGGGGATTACTCAGAAGTTtAAAG|CATG|AAGTTAAAAGGAATGTTGTCTGTGGACTGCTCTTAAGAAA
 TGATTCATTTCACCAAGGGGGATTACTCAGAAGTTAAAAG|CATG|AAGTTAAAAGGAATGTTGTCTGTGGACTGCTCTTAAGAAA


==========
Event 2628
==========
Phylogenetic placement: species tree consistent
Significant comparisons: 5
Detected in comparisons: 25

Multiple sequence alignment:

    Human: AATAAATTTGTTGTGACACCAG--------CAGTAAAGAAGCCAGTTTACCCAAGG
          
          
    Chimp: AATAAATTGGTTGTGACACCAGTTTACTACTGGTAAAGAAGCCAGTTTACCCAAGG
          
        ↑                     3          1 4  2                   
  Gorilla: AATAAATTGGTTGTGACACCAG--------TAGTAAAGAAGCCAGTTTACCCAAGG
          
          
    Human: AATAAATTTGTTGTGACACCAG--------CAGTAAAGAAGCCAGTTTACCCAAGG

  Cluster:                       [        ]                       


Orangutan: --------------------------------------------------------


Gorilla > Chimp
---------------
chr4:175088643-175088651

Template switch process:
F1: L AGGCTGGATTTGGACTGCAAATAAATTGGTTGTGACACCAGT 1
F3:                                            4 GTAAAGAAGCCAGTTTACCCAAGGCAACACTGGGGGGACA R
RF:   AGGCTGGATTTGGACTGCAAATAAATTGGTTGTGACACCAGTAGTAAAGAAGCCAGTTTACCCAAGGCAACACTGGGGGGACA
RR:   TCCGACCTAAACCTGACGTTTATTTAACCAACACTGTGGTCATCATTTCTTCGGTCAAATGGGTTCCGTTGTGACCCCCCTGT
F2:                                       3 GTCATCATT 2


Unidirectional alignment (log-probability: -27.9)
 GCTGGATTTGGACTGCAAATAAATTGGTTGTGACACCAGtttactacTgGTAAAGAAGCCAGTTTACCCAAGGCAACACTGGGGGGACA
 GCTGGATTTGGACTGCAAATAAATTGGTTGTGACACCAG--------TAGTAAAGAAGCCAGTTTACCCAAGGCAACACTGGGGGGACA

Template switch alignment (log-probability: -16.9)
 GCTGGATTTGGACTGCAAATAAATTGGTTGTGACACCAGT|TTACTACTG|GTAAAGAAGCCAGTTTACCCAAGGCAACACTGGGGGGACA
 GCTGGATTTGGACTGCAAATAAATTGGTTGTGACACCAGT|TTACTACTG|GTAAAGAAGCCAGTTTACCCAAGGCAACACTGGGGGGACA


==========
Event 2629
==========
Phylogenetic placement: ambiguous, missing/gapped/masked alignment block
Significant comparisons: 2
Detected in comparisons: 2

Multiple sequence alignment:

    Human: GCATTAAATTAGAGAGGTGTA---------------TGTCCAAAGAACGAAACTTGGATTTGGCGTTTCATGATATTCCACAGAGGTCAAGG
        ↓                                      1                      4     3     2                   
          
    Chimp: GCATTAAATTAGAGAGGTGTA------------------------------TCATGAAATTGGCGTTTCATGATATTCCACAGAGGTCAAGG
          
          
  Gorilla: 
          
          
    Human: GCATTAAATTAGAGAGGTGTA---------------TGTCCAAAGAACGAAACTTGGATTTGGCGTTTCATGATATTCCACAGAGGTCAAGG

  Cluster:                      [                                    ]                                


Orangutan: GCATTAAATTAGAGAAGTGTATGTCCAAAGAACGAA---------------ACTTGGATTTGGCGTTTCATGATATTCCGCTGATGTCAAGG


Human > Chimp
-------------
chr4:196681-196687

Template switch process:
F1: L TTGCTGTGTCGGGCAGCCCTGCATTAAATTAGAGAGGTGTAT 1
F3:                                                                 4 TTGGCGTTTCATGATATTCCACAGAGGTCAAGGGAAAACT R
RF:   TTGCTGTGTCGGGCAGCCCTGCATTAAATTAGAGAGGTGTATGTCCAAAGAACGAAACTTGGATTTGGCGTTTCATGATATTCCACAGAGGTCAAGGGAAAACT
RR:   AACGACACAGCCCGTCGGGACGTAATTTAATCTCTCCACATACAGGTTTCTTGCTTTGAACCTAAACCGCAAAGTACTATAAGGTGTCTCCAGTTCCCTTTTGA
F2:                                                                       3 AAAGTAC 2


Unidirectional alignment (log-probability: -29.7)
 GCTGTGTCGGGCAGCCCTGCATTAAATTAGAGAGGTGTAT---------------CaTGaAaTTGGCGTTTCATGATATTCCACAGAGGTCAAGGGAAAACT
 GCTGTGTCGGGCAGCCCTGCATTAAATTAGAGAGGTGTATGTCCAAAGAACGAAACTTGGATTTGGCGTTTCATGATATTCCACAGAGGTCAAGGGAAAACT

Template switch alignment (log-probability: -16.2)
 GCTGTGTCGGGCAGCCCTGCATTAAATTAGAGAGGTGTAT|CATGAAA|TTGGCGTTTCATGATATTCCACAGAGGTCAAGGGAAAACT
 GCTGTGTCGGGCAGCCCTGCATTAAATTAGAGAGGTGTAT|CATGAAA|TTGGCGTTTCATGATATTCCACAGAGGTCAAGGGAAAACT


==========
Event 2630
==========
Phylogenetic placement: species tree consistent
Significant comparisons: 2
Detected in comparisons: 25

Multiple sequence alignment:

    Human: TGAACGCTAGAGAGCTGAAAATGTCATTTAAAGTGCTAATACTGTTTAATATCTTGTA
        ↓                       1      4     3  2                   
          
    Chimp: TGAACGCTAGAGAGCTGAAAA--TTAGCTAAAGTGCTAATACTGTTTAATATCTTGTA
          
          
  Gorilla: TGAATGCTAGAGAGCTGAAAACGTCATTTAAAGTGCTAATACTGTTTAATATCTTGTA
          
          
    Human: TGAACGCTAGAGAGCTGAAAATGTCATTTAAAGTGCTAATACTGTTTAATATCTTGTA

  Cluster:                      [     ]                             


Orangutan: TGAATGCTAGAGAGCTGAAAGTGTCATTTAAAGTGCTAATATTGTTTAATATCTTGTA


Human > Chimp
-------------
chr4:20833651-20833654

Template switch process:
F1: L TGAAAATAATGTCTACGAATTGAACGCTAGAGAGCTGAAAAT 1
F3:                                                 4 TAAAGTGCTAATACTGTTTAATATCTTGTAAATGTCTTTA R
RF:   TGAAAATAATGTCTACGAATTGAACGCTAGAGAGCTGAAAATGTCATTTAAAGTGCTAATACTGTTTAATATCTTGTAAATGTCTTTA
RR:   ACTTTTATTACAGATGCTTAACTTGCGATCTCTCGACTTTTACAGTAAATTTCACGATTATGACAAATTATAGAACATTTACAGAAAT
F2:                                                       3 CGAT 2


Unidirectional alignment (log-probability: -25.7)
 AAAATAATGTCTACGAATTGAACGCTAGAGAGCTGAAA-----ATTagcTAAAGTGCTAATACTGTTTAATATCTTGTAAATGTCTTTA
 AAAATAATGTCTACGAATTGAACGCTAGAGAGCTGAAAATGTCATT---TAAAGTGCTAATACTGTTTAATATCTTGTAAATGTCTTTA

Template switch alignment (log-probability: -15.8)
 AAAATAATGTCTACGAATTGAACGCTAGAGAGCTGAAAAT|TAGC|TAAAGTGCTAATACTGTTTAATATCTTGTAAATGTCTTTA
 AAAATAATGTCTACGAATTGAACGCTAGAGAGCTGAAAAT|TAGC|TAAAGTGCTAATACTGTTTAATATCTTGTAAATGTCTTTA


==========
Event 2631
==========
Phylogenetic placement: species tree consistent
Significant comparisons: 35
Detected in comparisons: 35

Multiple sequence alignment:

    Human: AGATTCTCTTCTCTAGAACTGAACCTATGGATTGA-----------GTTAGGTTCAAACCTATGGATTGAGTTACTGGAAAATAAATGACTGAA
          
          
    Chimp: AGATTCTCTTCTCTAGAACTGAACCTATGGATTGA-----------GTTAGGTTCAAACCCATGGATTGAGTTACTGGAAAATAAATGACTGAA
          
        ↑                     3 4  2                                                1                   
  Gorilla: AGATTCTCTTCTCTAGAATTGAACCTATGGATTGA-----------------------------------GTTACTGGAAAATAAATGACTGAA
        ↓                     3 4  2                                                1                   
          
    Human: AGATTCTCTTCTCTAGAACTGAACCTATGGATTGA-----------GTTAGGTTCAAACCTATGGATTGAGTTACTGGAAAATAAATGACTGAA

  Cluster:                                    [                                 ]                       


Orangutan: AGATTCTCTTCTCTAGAACTGAACCTATGGATTGAGTTAGGTTGAA------------------------CTTACTGGAAAATAAACGACTGAA


Gorilla > Human
---------------
chr4:20690136-20690141

Template switch process:
F1: L TATAGAAGATTCTCTTCTCTAGAACTGAACCTATGGATTGAGTTA 1
F3:                            4 AACCTATGGATTGAGTTACTGGAAAATAAATGACTGAAATTTAATTAACTTATT R
RF:   TATAGAAGATTCTCTTCTCTAGAATTGAACCTATGGATTGAGTTACTGGAAAATAAATGACTGAAATTTAGTTAACTTATT
RR:   ATATCTTCTAAGAGAAGAGATCTTAACTTGGATACCTAACTCAATGACCTTTTATTTACTGACTTTAAATCAATTGAATAA
F2:                          3 ACTTGG 2


Unidirectional alignment (log-probability: -56.4)
 AAGATTCTCTTCTCTAGAAcTGaacctatggattgagttaggttcaAACCTATGGATTGAGTTACTGGAAAATAAATGACTGAAAT
 AAGATTCTCTTCTCTAGAATTG------------------------AACCTATGGATTGAGTTACTGGAAAATAAATGACTGAAAT

Template switch alignment (log-probability: -28)
 AAGATTCTCTTCTCTAGAAcTGAACCTATGGATTGAGTTA|GGTTCA|AACCTATGGATTGAGTTACTGGAAAATAAATGACTGAAAT
 AAGATTCTCTTCTCTAGAATTGAACCTATGGATTGAGTTA|GGTTCA|AACCTATGGATTGAGTTACTGGAAAATAAATGACTGAAAT


Gorilla > Chimp
---------------
chr4:21023199-21023204

Template switch process:
F1: L TATAGAAGATTCTCTTCTCTAGAACTGAACCTATGGATTGAGTTA 1
F3:                            4 AACCCATGGATTGAGTTACTGGAAAATAAATGACTGAAATTTAGTTAACTTATT R
RF:   TATAGAAGATTCTCTTCTCTAGAATTGAACCTATGGATTGAGTTACTGGAAAATAAATGACTGAAATTTAGTTAACTTATT
RR:   ATATCTTCTAAGAGAAGAGATCTTAACTTGGATACCTAACTCAATGACCTTTTATTTACTGACTTTAAATCAATTGAATAA
F2:                          3 ACTTGG 2


Unidirectional alignment (log-probability: -50.9)
 AAGATTCTCTTCTCTAGAAcTGAACCTatggattgagttaggttcaaacccATGGATTGAGTTACTGGAAAATAAATGACTGAAAT
 AAGATTCTCTTCTCTAGAATTGAACCT------------------------ATGGATTGAGTTACTGGAAAATAAATGACTGAAAT

Template switch alignment (log-probability: -28)
 AAGATTCTCTTCTCTAGAAcTGAACCTATGGATTGAGTTA|GGTTCA|AACCcATGGATTGAGTTACTGGAAAATAAATGACTGAAAT
 AAGATTCTCTTCTCTAGAATTGAACCTATGGATTGAGTTA|GGTTCA|AACCTATGGATTGAGTTACTGGAAAATAAATGACTGAAAT


==========
Event 2632
==========
Phylogenetic placement: ILS consistent
Significant comparisons: 1
Detected in comparisons: 16

Multiple sequence alignment:

    Human: ATAACTGTT-ACTATTCATGT--A-AACAGCTTAAGTAGTAGTATTTATTACATCTTCCAAAACAAAAATATTTTACCACGGGTTTTAAATATACTATGTAGATATCTGGAGAAAGTTGTCTTTAGAGCTGTtcttagctctgacactg-gct
          
        ↑                       1          4                                                                                             3     2                   
    Chimp: ATAACTGTT-ACTATTCATGTACC-ACTAGCCTAAGTGGTAGTATTTATTACATCTTCCAAAACAAAAATATTTTACCACGGGTTTTAAATATACTATGTAGATATCTGGAGAAAGTTGTCTTTAGAGCTGTtcttagctctgacactg-gct
          
          
  Gorilla: ATAACTTTT-ACTATTCATGT--A-AACAGCCTAAGTAGTAGTATTTATTACATCTTCCAAAACAAAAATATTTTACCACGGGTTTTAAATATACTATGTAGATATCTGGAGAAAGTTGTCTTTAGAGCTGTtcttagctctgacactg-gct
          
          
    Human: ATAACTGTT-ACTATTCATGT--A-AACAGCTTAAGTAGTAGTATTTATTACATCTTCCAAAACAAAAATATTTTACCACGGGTTTTAAATATACTATGTAGATATCTGGAGAAAGTTGTCTTTAGAGCTGTtcttagctctgacactg-gct

  Cluster:                      [               ]                                                                                                                  


Orangutan: ataactgttaactattCATGT--AAGACAGCCTAAGTAGTAGTATTTATTACATCTTCCAAAACAAAAATATTTTACCACGGGTTTTAAATATACTATGTAGATATCTGGAGAAAGTTGTCTTTAGAGCTGTTCTTAGCTCTGACACTGGTCT


Chimp > Human
-------------
chr4:21135982-21135988

Template switch process:
F1: L CAAGTTAATTGGCAGTCAGTCATAACTGTTACTATTCATGTA 1
F3:                                                    4 TAAGTAGTAGTATTTATTACATCTTCCAAAACAAAAATATTTTACC R
RF:   CAAGTTAATTGGCAGTCAATCATAACTGTTACTATTCATGTACCACTAGCCTAAGTGGTAGTATTTATTACATCTTCCAAAACAAAAATATTTTACCACGGGTTTTAAATATACTATGTAGATATCTGGAGAAAGTTGTCTTTAGAGCTGTT
RR:   GTTCAATTAACCGTCAGTTAGTATTGACAATGATAAGTACATGGTGATCGGATTCACCATCATAAATAATGTAGAAGGTTTTGTTTTTATAAAATGGTGCCCAAAATTTATATGATACATCTATAGACCTCTTTCAACAGAAATCTCGACAA
F2:                                                                                                                                                  3 TCGACAA 2


Unidirectional alignment (log-probability: -41.1)
 AGTTAATTGGCAGTCAgTCATAACTGTTACTATTCATGTA--AacAGCtTAAGTaGTAGTATTTATTACATCTTCCAAAACAAAAATAT
 AGTTAATTGGCAGTCAATCATAACTGTTACTATTCATGTACCACTAGCCTAAGTGGTAGTATTTATTACATCTTCCAAAACAAAAATAT

Template switch alignment (log-probability: -28.3)
 AGTTAATTGGCAGTCAgTCATAACTGTTACTATTCATGTA|AACAGCT|TAAGTaGTAGTATTTATTACATCTTCCAAAACAAAAATAT
 AGTTAATTGGCAGTCAATCATAACTGTTACTATTCATGTA|AACAGCT|TAAGTGGTAGTATTTATTACATCTTCCAAAACAAAAATAT


==========
Event 2633
==========
Phylogenetic placement: species tree consistent
Significant comparisons: 3
Detected in comparisons: 13

Multiple sequence alignment:

    Human: TTTCTGAATTTGGGCAGTGTCCACTGGGATTATAGACCCAGTGGATGAGAGTCAAACAATGTA
          
          
    Chimp: TTTCTGAATTTGGGCAGTGTCT----AAATTATAGACCCAGTGGATGAGAGTCAAACAATGTA
          
          
  Gorilla: TTTCTGAATTTGGGCAGTGTCT----AAATTATAGACCCAGTGGATGAGAGTCAAACAATGTA
        ↓                      1       4       3     2                   
          
    Human: TTTCTGAATTTGGGCAGTGTCCACTGGGATTATAGACCCAGTGGATGAGAGTCAAACAATGTA

  Cluster:                      [     ]                                  


Orangutan: TTTCTGAATTTTGGCAGTGTCT----AAATTATAGACCCAGTGGATGAGAGTCAAACAATGTA


Gorilla > Human
---------------
chr4:20882224-20882230

Template switch process:
F1: L TTTTTTCTAATCTAGTGATATTTCTGAATTTGGGCAGTGTC 1
F3:                                             4 ATTATAGACCCAGTGGATGAGAGTCAAACAATGTACAAGG R
RF:   TTTTTTCTAATCTAGTGATATTTCTGAATTTGGGCAGTGTCTAAATTATAGACCCAGTGGATGAGAGTCAAACAATGTACAAGG
RR:   AAAAAAGATTAGATCACTATAAAGACTTAAACCCGTCACAGATTTAATATCTGGGTCACCTACTCTCAGTTTGTTACATGTTCC
F2:                                                     3 GGGTCAC 2


Unidirectional alignment (log-probability: -27.7)
 TTTTTCTAATCTAGTGATATTTCTGAATTTGGGCAGTGTCcActgggATTATAGACCCAGTGGATGAGAGTCAAACAATGTACAAGG
 TTTTTCTAATCTAGTGATATTTCTGAATTTGGGCAGTGTCTAA----ATTATAGACCCAGTGGATGAGAGTCAAACAATGTACAAGG

Template switch alignment (log-probability: -16.6)
 TTTTTCTAATCTAGTGATATTTCTGAATTTGGGCAGTGTC|CACTGGG|ATTATAGACCCAGTGGATGAGAGTCAAACAATGTACAAGG
 TTTTTCTAATCTAGTGATATTTCTGAATTTGGGCAGTGTC|CACTGGG|ATTATAGACCCAGTGGATGAGAGTCAAACAATGTACAAGG


==========
Event 2634
==========
Phylogenetic placement: species tree consistent
Significant comparisons: 46
Detected in comparisons: 46

Multiple sequence alignment:

    Human: TATATATAAAAAAGAAAAGCTGTGCAACTTTTCTTTTTTGTTGCATAAATGTGCAACAAAATGTGCTAAGTGTGCAACTAAagaaggtaagccataat--caacctaacagcagaattaataaaatataaaattattttaaaatattttttaaatataaaaatgttattttttgaagacattaataaaatagataaatctcc
          
          
    Chimp: TATATATAAAAAAGAAAAGCTGTGCAACtt----tttttGTTGCACAAATGTGCACCAAAATGTGCTAAGTGTGCAACTAAAGAAGGTAAGCCATAAT--CAACCTAACAGCAGaattaataaaatataaaattattttaaaatattttttaaatataaaaatgttattttttgaagacattaataaaatggataaatCTCC
        ↓                       1                                     4                                                                                                                    3    2                   
          
  Gorilla: TATATATAAAAAAGAAAAGCT-------------------------GAATG------TCAATGTGCTAAGTGTGCAACTAAAGAAGGTAAGCCATAAT--CAACCTAACAGCAGaattaataaaatataaaattattttaaaatattttttaaatataaaaatgttattttttgaagacattaataaaatggataaatCTCC
          
        ↑                       1                                     4                                                                                                                    3    2                   
    Human: TATATATAAAAAAGAAAAGCTGTGCAACTTTTCTTTTTTGTTGCATAAATGTGCAACAAAATGTGCTAAGTGTGCAACTAAagaaggtaagccataat--caacctaacagcagaattaataaaatataaaattattttaaaatattttttaaatataaaaatgttattttttgaagacattaataaaatagataaatctcc

  Cluster:                      [                                    ]                                                                                                                                              


Orangutan: TATATATAAAAAAGAAAAGCT-------------------------GAATG------TCAATGTGCTAAGTGTGCAACTAAAGAAGGTAAGCCTTAATAATAACCTAACAGCAGaattaataaaatataaaattattttaaaatattttttaaatataaaaatgttattttttgaagacattaataaaatggataaatctcc


Human > Gorilla
---------------
chr4:180209049-180209054

Template switch process:
F1: L AAGGAAATACACTAAGTGCTTATATATAAAAAAGAAAAGCTG 1
F3:                                                                                4 AATGTGCTAAGTGTGCAACTAAAGAAGGTAAGCCATAATC R
RF:   AAGGAAATACACTAAGTGCTTATATATAAAAAAGAAAAGCTGTGCAACTTTTCTTTTTTGTTGCATAAATGTGCAACAAAATGTGCTAAGTGTGCAACTAAAGAAGGTAAGCCATAATCAACCTAACAGCAGAATTAATAAAATATAAAATTATTTTAAAATATTTTTTAAATATAAAAATGTTATTTTTTGAAGACATT
RR:   TTCCTTTATGTGATTCACGAATATATATTTTTTCTTTTCGACACGTTGAAAAGAAAAAACAACGTATTTACACGTTGTTTTACACGATTCACACGTTGATTTCTTCCATTCGGTATTAGTTGGATTGTCGTCTTAATTATTTTATATTTTAATAAAATTTTATAAAAAATTTATATTTTTACAATAAAAAACTTCTGTAA
F2:                                                                                                                                                                                                   3 CTGTAA 2


Unidirectional alignment (log-probability: -27.8)
 GGAAATACACTAAGTGCTTATATATAAAAAAGAAAAGCTG-------------------------AATGTc------AATGTGCTAAGTGTGCAACTAAAGAAGGTAAGCCATAATC
 GGAAATACACTAAGTGCTTATATATAAAAAAGAAAAGCTGTGCAACTTTTCTTTTTTGTTGCATAAATGTGCAACAAAATGTGCTAAGTGTGCAACTAAAGAAGGTAAGCCATAATC

Template switch alignment (log-probability: -16.5)
 GGAAATACACTAAGTGCTTATATATAAAAAAGAAAAGCTG|AATGTC|AATGTGCTAAGTGTGCAACTAAAGAAGGTAAGCCATAATC
 GGAAATACACTAAGTGCTTATATATAAAAAAGAAAAGCTG|AATGTC|AATGTGCTAAGTGTGCAACTAAAGAAGGTAAGCCATAATC


Chimp > Gorilla
---------------
chr4:180209049-180209054

Template switch process:
F1: L AAGGAAATACACTAAGTGCTTATATATAAAAAAGAAAAGCTG 1
F3:                                                                            4 AATGTGCTAAGTGTGCAACTAAAGAAGGTAAGCCATAATC R
RF:   AAGGAAATACACTAAGTGCTTATATATAAAAAAGAAAAGCTGTGCAACTTTTTTTGTTGCACAAATGTGCACCAAAATGTGCTAAGTGTGCAACTAAAGAAGGTAAGCCATAATCAACCTAACAGCAGAATTAATAAAATATAAAATTATTTTAAAATATTTTTTAAATATAAAAATGTTATTTTTTGAAGACATT
RR:   TTCCTTTATGTGATTCACGAATATATATTTTTTCTTTTCGACACGTTGAAAAAAACAACGTGTTTACACGTGGTTTTACACGATTCACACGTTGATTTCTTCCATTCGGTATTAGTTGGATTGTCGTCTTAATTATTTTATATTTTAATAAAATTTTATAAAAAATTTATATTTTTACAATAAAAAACTTCTGTAA
F2:                                                                                                                                                                                               3 CTGTAA 2


Unidirectional alignment (log-probability: -27.6)
 GGAAATACACTAAGTGCTTATATATAAAAAAGAAAAGCTG---------------------AATGTc------AATGTGCTAAGTGTGCAACTAAAGAAGGTAAGCCATAATC
 GGAAATACACTAAGTGCTTATATATAAAAAAGAAAAGCTGTGCAACTTTTTTTGTTGCACAAATGTGCACCAAAATGTGCTAAGTGTGCAACTAAAGAAGGTAAGCCATAATC

Template switch alignment (log-probability: -16.5)
 GGAAATACACTAAGTGCTTATATATAAAAAAGAAAAGCTG|AATGTC|AATGTGCTAAGTGTGCAACTAAAGAAGGTAAGCCATAATC
 GGAAATACACTAAGTGCTTATATATAAAAAAGAAAAGCTG|AATGTC|AATGTGCTAAGTGTGCAACTAAAGAAGGTAAGCCATAATC


==========
Event 2635
==========
Phylogenetic placement: species tree consistent
Significant comparisons: 1
Detected in comparisons: 13

Multiple sequence alignment:

    Human: cactgtttgcgatcaccaaaaaatggccatGTGGCCA-TTTTTTCAACAT----AAAGCATTAAAACCATTTGTTAAA--AAGTGAAAGATGTACTTCCC
          
        ↑                     3       2      1       4                                                        
    Chimp: cactgtttgtgatcaccaaaaaatggccatgt---tatattgttcaacat----aaAGCATTAAAACCATTTGTTA--AAAAGTGAAAGATGTACTTCCC
          
          
  Gorilla: cactgtttgtgatcaccaaaaaatggccatgt---tatattgttcaacat----aaAGCATTAAAACCATTTGTTAAA--AAGTGAAAGACGTACTTCCC
          
          
    Human: cactgtttgcgatcaccaaaaaatggccatGTGGCCA-TTTTTTCAACAT----AAAGCATTAAAACCATTTGTTAAA--AAGTGAAAGATGTACTTCCC

  Cluster:                                                                             [  ]                   


Orangutan: cactgtttgtgatcaccaaaaaatggtcatgt---tatattgttcaacataaTAAAAACATTAAAACCATTTGTTAAA--AAGT----------------


Chimp > Human
-------------
chr4:166989893-166989901

Template switch process:
F1: L GGTTGAACCTTATGAAATTGCCAATAATCCACTGTTTGCGATCACCAAAAAATGGCCATGT 1
F3:                                                                     4 TTCAACATAAAGCATTAAAACCATTTGTTAAAAAGTGAAAGATGTACTTCCCCAGTTTTTTTTTTTTTTTTT-------GGCCATTATGAACTCAGATAACTGAATTATTTCACTTTTTAAATAAATGAATG R
RF:   GGTTGAACCTTATGAAATTGCCAATAATCCACTGTTTGTGATCACCAAAAAATGGCCATGTTATATTGTTCAACATAAAGCATTAAAACCATTTGTTAAAAAGTGAAAGATGTACTTCCCCAGTTTTTTTTTTTTTTTTTTTTTTTTGGCCATTATGAACTCAGATAACTGAATTATTTCGCTTTTTAAATAAATGAATG
RR:   CCAACTTGGAATACTTTAACGGTTATTAGGTGACAAACACTAGTGGTTTTTTACCGGTACAATATAACAAGTTGTATTTCGTAATTTTGGTAAACAATTTTTCACTTTCTACATGAAGGGGTCAAAAAAAAAAAAAAAAAAAAAAAACCGGTAATACTTGAGTCTATTGACTTAATAAAGCGAAAAATTTATTTACTTAC
F2:                                                 3 TTTTACCGG 2


Unidirectional alignment (log-probability: -56.4)
 CAATAATCCACTGTTTGcGATCACCAAAAAATGGCCATG------TGgccattttTTCAACATAAAGCATTAAAACCATTTGTTAAAAAGTGAAA
 CAATAATCCACTGTTTGTGATCACCAAAAAATGGCCATGTTATATTG--------TTCAACATAAAGCATTAAAACCATTTGTTAAAAAGTGAAA

Template switch alignment (log-probability: -40.7)
 CAATAATCCACTGTTTGcGATCACCAAAAAATGGCCATGT|GGCCATTTT|TTCAACATAAAGCATTAAAACCATTTGTTAAAAAGTGAAA
 CAATAATCCACTGTTTGTGATCACCAAAAAATGGCCATGT|GGCCATTTT|TTCAACATAAAGCATTAAAACCATTTGTTAAAAAGTGAAA


==========
Event 2636
==========
Phylogenetic placement: ambiguous, missing/gapped/masked alignment block
Significant comparisons: 5
Detected in comparisons: 5

Multiple sequence alignment:

    Human: ctgttggccttggcaaattgtacagaca--atttgtctgtacacagagtcagtgtggaaaggaacgca
          
          
    Chimp: CTGTTGGCCTTGGCAAATTGTACAGACA--ATTTGTCTGTACACAGAGTCAGTGTGGAAAGGAACGCA
          
        ↑                     3                     14                        
  Gorilla: CTGTTGGCCTTGGCAAATTGTACAGACA-------------AACAGACTCAGTGTGGAAAGGAAGGCA
          
          
    Human: ctgttggccttggcaaattgtacagaca--atttgtctgtacacagagtcagtgtggaaaggaacgca

  Cluster:                             [                  ]                   


Orangutan: ttgttggccatagcaaattgtacagccaaa-----------cacagagtccatgtggaaaggaaggca


Gorilla > Chimp
---------------
chr4:170880422-170880432

Template switch process:
F1: L GTTTGATTTTGTCCTGTTGGCCTTGGCAAATTGTACAGACAA 1
F3:                                           4 ACAGAGTCAGTGTGGAAAGGAACGCACAAAGGATGTAATCAGGTGT R
RF:   GTTTGATTTTGTCCTGTTGGCCTTGGCAAATTGTACAGACAAACAGACTCAGTGTGGAAAGGAAGGCACAAAGGATGTAATCAGGTGT
RR:   CAAACTAAAACAGGACAACCGGAACCGTTTAACATGTCTGTTTGTCTGAGTCACACCTTTCCTTCCGTGTTTCCTACATTAGTCCACA
F2:                                 3 CATGTCTGTTT 2


Unidirectional alignment (log-probability: -37.8)
 TTGATTTTGTCCTGTTGGCCTTGGCAAATTGTACAGACAAtttgtctgtacACAGAgTCAGTGTGGAAAGGAAcGCACAAAGGATGTAATC
 TTGATTTTGTCCTGTTGGCCTTGGCAAATTGTACAGACAA-----------ACAGACTCAGTGTGGAAAGGAAGGCACAAAGGATGTAATC

Template switch alignment (log-probability: -28.3)
 TTGATTTTGTCCTGTTGGCCTTGGCAAATTGTACAGACAA|TTTGTCTGTAC|ACAGAgTCAGTGTGGAAAGGAAcGCACAAAGGATGTAATC
 TTGATTTTGTCCTGTTGGCCTTGGCAAATTGTACAGACAA|TTTGTCTGTAC|ACAGACTCAGTGTGGAAAGGAAGGCACAAAGGATGTAATC


==========
Event 2637
==========
Phylogenetic placement: ambiguous, species tree consistent
Significant comparisons: 3456
Detected in comparisons: 3456

Multiple sequence alignment:

    Human: TGGTTAAATGAATACTCTTTACT--TTGTGTTCAAGCCTTCTT--TCTAATAATCTTAAAATAACAATGTA
          
          
    Chimp: TGGTTAAATGAATACTCTTTACT--TTGTGTTCAAGCCTTCTT--TCTAATAATCTTAAAATAACAATGTA
        ↓                      13                           24                   
        ↑                      13                           24                   
  Gorilla: TGGTTAAATGAATACTCTTTATT----AGAAAGAAGGCTTGAACACAAAGTAATCTTAAAATAACAATGTA
        ↓                      13                           24                   
        ↑                      13                           24                   
    Human: TGGTTAAATGAATACTCTTTACT--TTGTGTTCAAGCCTTCTT--TCTAATAATCTTAAAATAACAATGTA

  Cluster:                      [                           ]                    


Orangutan: NNNNNNNNNNNNNNNNNNNNNNNNN--NNNNNNNNNNNNNNNN--NNNNNNNNNNNNNNNNNNNNNNNNNN


Gorilla > Human
---------------
chr4:167546658-167546682

Template switch process:
F1: L AGGCTACTTAAAATTAAATATGGTTAAATGAATACTCTTTA 1
F3:                                                                   4 TAATCTTAAAATAACAATGTAAGGATAAATTGACAAACAG R
RF:   AGCCTACTTAAAATTAAATATGGTTAAATGAATACTCTTTATTAGAAAGAAGGCTTGAACACAAAGTAATCTTAAAATAACAATGTAAGGATAAATTGACAAACAG
RR:   TCGGATGAATTTTAATTTATACCAATTTACTTATGAGAAATAATCTTTCTTCCGAACTTGTGTTTCATTAGAATTTTATTGTTACATTCCTATTTAACTGTTTGTC
F2:                                          3 AATCTTTCTTCCGAACTTGTGTTTC 2


Unidirectional alignment (log-probability: -63.4)
 GgCTACTTAAAATTAAATATGGTTAAATGAATACTCTTTA-------------------------ctttgtgttcaagccttctttctaaTAATCTTAAAATAACAATGTAAGGATAAATTGACAAACAG
 GCCTACTTAAAATTAAATATGGTTAAATGAATACTCTTTATTAGAAAGAAGGCTTGAACACAAAG-------------------------TAATCTTAAAATAACAATGTAAGGATAAATTGACAAACAG

Template switch alignment (log-probability: -24.4)
 GgCTACTTAAAATTAAATATGGTTAAATGAATACTCTTTA|CTTTGTGTTCAAGCCTTCTTTCTAA|TAATCTTAAAATAACAATGTAAGGATAAATTGACAAACAG
 GCCTACTTAAAATTAAATATGGTTAAATGAATACTCTTTA|CTTTGTGTTCAAGCCTTCTTTCTAA|TAATCTTAAAATAACAATGTAAGGATAAATTGACAAACAG


Human > Gorilla
---------------
chr4:180849588-180849612

Template switch process:
F1: L AGCCTACTTAAAATTAAATATGGTTAAATGAATACTCTTTA 1
F3:                                                                   4 TAATCTTAAAATAACAATGTAAGGATAAATTGACAAACAG R
RF:   AGGCTACTTAAAATTAAATATGGTTAAATGAATACTCTTTACTTTGTGTTCAAGCCTTCTTTCTAATAATCTTAAAATAACAATGTAAGGATAAATTGACAAACAG
RR:   TCCGATGAATTTTAATTTATACCAATTTACTTATGAGAAATGAAACACAAGTTCGGAAGAAAGATTATTAGAATTTTATTGTTACATTCCTATTTAACTGTTTGTC
F2:                                          3 GAAACACAAGTTCGGAAGAAAGATT 2


Unidirectional alignment (log-probability: -63.4)
 GcCTACTTAAAATTAAATATGGTTAAATGAATACTCTTT-------------------------AttagaaagaaggcttgaacacaaagTAATCTTAAAATAACAATGTAAGGATAAATTGACAAACAG
 GGCTACTTAAAATTAAATATGGTTAAATGAATACTCTTTACTTTGTGTTCAAGCCTTCTTTCTAA-------------------------TAATCTTAAAATAACAATGTAAGGATAAATTGACAAACAG

Template switch alignment (log-probability: -24.4)
 GcCTACTTAAAATTAAATATGGTTAAATGAATACTCTTTA|TTAGAAAGAAGGCTTGAACACAAAG|TAATCTTAAAATAACAATGTAAGGATAAATTGACAAACAG
 GGCTACTTAAAATTAAATATGGTTAAATGAATACTCTTTA|TTAGAAAGAAGGCTTGAACACAAAG|TAATCTTAAAATAACAATGTAAGGATAAATTGACAAACAG


Gorilla > Chimp
---------------
chr4:171440556-171440580

Template switch process:
F1: L AGGCTACTTAAAATTAAATATGGTTAAATGAATACTCTTTA 1
F3:                                                                   4 TAATCTTAAAATAACAATGTAAGGATAAATTGACAAACAG R
RF:   AGCCTACTTAAAATTAAATATGGTTAAATGAATACTCTTTATTAGAAAGAAGGCTTGAACACAAAGTAATCTTAAAATAACAATGTAAGGATAAATTGACAAACAG
RR:   TCGGATGAATTTTAATTTATACCAATTTACTTATGAGAAATAATCTTTCTTCCGAACTTGTGTTTCATTAGAATTTTATTGTTACATTCCTATTTAACTGTTTGTC
F2:                                          3 AATCTTTCTTCCGAACTTGTGTTTC 2


Unidirectional alignment (log-probability: -63.4)
 GgCTACTTAAAATTAAATATGGTTAAATGAATACTCTTTA-------------------------ctttgtgttcaagccttctttctaaTAATCTTAAAATAACAATGTAAGGATAAATTGACAAACAG
 GCCTACTTAAAATTAAATATGGTTAAATGAATACTCTTTATTAGAAAGAAGGCTTGAACACAAAG-------------------------TAATCTTAAAATAACAATGTAAGGATAAATTGACAAACAG

Template switch alignment (log-probability: -24.4)
 GgCTACTTAAAATTAAATATGGTTAAATGAATACTCTTTA|CTTTGTGTTCAAGCCTTCTTTCTAA|TAATCTTAAAATAACAATGTAAGGATAAATTGACAAACAG
 GCCTACTTAAAATTAAATATGGTTAAATGAATACTCTTTA|CTTTGTGTTCAAGCCTTCTTTCTAA|TAATCTTAAAATAACAATGTAAGGATAAATTGACAAACAG


Chimp > Gorilla
---------------
chr4:180849588-180849612

Template switch process:
F1: L AGCCTACTTAAAATTAAATATGGTTAAATGAATACTCTTTA 1
F3:                                                                   4 TAATCTTAAAATAACAATGTAAGGATAAATTGACAAACAG R
RF:   AGGCTACTTAAAATTAAATATGGTTAAATGAATACTCTTTACTTTGTGTTCAAGCCTTCTTTCTAATAATCTTAAAATAACAATGTAAGGATAAATTGACAAACAG
RR:   TCCGATGAATTTTAATTTATACCAATTTACTTATGAGAAATGAAACACAAGTTCGGAAGAAAGATTATTAGAATTTTATTGTTACATTCCTATTTAACTGTTTGTC
F2:                                          3 GAAACACAAGTTCGGAAGAAAGATT 2


Unidirectional alignment (log-probability: -63.4)
 GcCTACTTAAAATTAAATATGGTTAAATGAATACTCTTT-------------------------AttagaaagaaggcttgaacacaaagTAATCTTAAAATAACAATGTAAGGATAAATTGACAAACAG
 GGCTACTTAAAATTAAATATGGTTAAATGAATACTCTTTACTTTGTGTTCAAGCCTTCTTTCTAA-------------------------TAATCTTAAAATAACAATGTAAGGATAAATTGACAAACAG

Template switch alignment (log-probability: -24.4)
 GcCTACTTAAAATTAAATATGGTTAAATGAATACTCTTTA|TTAGAAAGAAGGCTTGAACACAAAG|TAATCTTAAAATAACAATGTAAGGATAAATTGACAAACAG
 GGCTACTTAAAATTAAATATGGTTAAATGAATACTCTTTA|TTAGAAAGAAGGCTTGAACACAAAG|TAATCTTAAAATAACAATGTAAGGATAAATTGACAAACAG


==========
Event 2638
==========
Phylogenetic placement: species tree consistent
Significant comparisons: 3
Detected in comparisons: 13

Multiple sequence alignment:

    Human: AATGACAAGAGAGCACCAAAACTAAGAAATTCATCGCTAAGAATTTCAAAGCAACCATCTTTGCCTTGTGAAGTTAGATGCTTTCTTAGCACTGCTGAGTAACCTGATA
          
          
    Chimp: AATGACAAGAGAGCACCAAAA------CGTTCATCGCTAAGAATTTCAAAGCAACCATCTTTGCCTTGTGAAGTTAGATGCTTTCTTAGCACTGCTGAGTAACCTGATA
          
          
  Gorilla: AATGACAAGAGAGCACCAAAA------TGTTCATCGCTAAGAATTTCAAAGCAACCATCTTTGCCTTGTGAAGTTAGATGCTTTCTTAGCACTGCTGAGTAACCTGATA
        ↓                            1  4                                                   3      2                   
          
    Human: AATGACAAGAGAGCACCAAAACTAAGAAATTCATCGCTAAGAATTTCAAAGCAACCATCTTTGCCTTGTGAAGTTAGATGCTTTCTTAGCACTGCTGAGTAACCTGATA

  Cluster:                      [      ]                                                                               


Orangutan: AATGACAAGAGAGCACCAAAA------CATTCATCGCTAAGACTTTCAAAGCAACCGTCTTTGCCTTGTGAAGTTAGATGCTTTCTTAGCACTGCTGAGTAACCTGATA


Gorilla > Human
---------------
chr4:23546646-23546653

Template switch process:
F1: L AAAGAGAGTGAGGAGAAGTAAATGACAAGAGAGCACCAAAA 1
F3:                                            4 TTCATCGCTAAGAATTTCAAAGCAACCATCTTTGCCTTGT R
RF:   AAAGAAAGCGAGGAGAAGTAAATGACAAGAGAGCACCAAAATGTTCATCGCTAAGAATTTCAAAGCAACCATCTTTGCCTTGTGAAGTTAGATGCTTTCTTAG
RR:   TTTCTTTCGCTCCTCTTCATTTACTGTTCTCTCGTGGTTTTACAAGTAGCGATTCTTAAAGTTTCGTTGGTAGAAACGGAACACTTCAATCTACGAAAGAATC
F2:                                                                                                3 AAAGAATC 2


Unidirectional alignment (log-probability: -41.6)
 AAGAgAGtGAGGAGAAGTAAATGACAAGAGAGCACCAAAactaagAaaTTCATCGCTAAGAATTTCAAAGCAACCATCTTTGCCTTGT
 AAGAAAGCGAGGAGAAGTAAATGACAAGAGAGCACCAAA------ATGTTCATCGCTAAGAATTTCAAAGCAACCATCTTTGCCTTGT

Template switch alignment (log-probability: -27.8)
 AAGAgAGtGAGGAGAAGTAAATGACAAGAGAGCACCAAAA|CTAAGAAA|TTCATCGCTAAGAATTTCAAAGCAACCATCTTTGCCTTGT
 AAGAAAGCGAGGAGAAGTAAATGACAAGAGAGCACCAAAA|CTAAGAAA|TTCATCGCTAAGAATTTCAAAGCAACCATCTTTGCCTTGT


==========
Event 2639
==========
Phylogenetic placement: ambiguous, species tree or ILS consistent
Significant comparisons: 1256
Detected in comparisons: 1256

Multiple sequence alignment:

    Human: GGTTGCAGCCTGTCCCCTTAGGCCCCTCAGATGCTGCGTTCTGAGCATCTGAGGGGCCTGCTGTGCCACTGATTCCCATCT
        ↓                                3   1       2                 4                   
        ↑                     3              1       2                4                    
    Chimp: GGTTGCAGCCTGTCCCCTTAGGCCCCTCAGATGCTCAGAACGCAGCAT------------CTGTGCCACTGATTCCCATCT
        ↓                     3              1       2                4                    
        ↑                                3   1       2                 4                   
  Gorilla: GGTTGCAGCCTGTCCCCTTAGGCCCCTCAGATGCTGCGTTCTGAGCATCTGAGGGGCCTGCTGTGCCACTGATTCCCGTCT
          
          
    Human: GGTTGCAGCCTGTCCCCTTAGGCCCCTCAGATGCTGCGTTCTGAGCATCTGAGGGGCCTGCTGTGCCACTGATTCCCATCT

  Cluster:                                    [                       ]                    


Orangutan: GGTTGCAGCCTGTCCCCTTAGGCCCCTCAGATGCTGCATTCTGAGCATCTGAGGGGCCTGCTGTGCCACTGATTCCCATCT


Chimp > Human
-------------
chr4:2407428-2407451

Template switch process:
F1: L CTGTGAGGTTGCAGCCTGTCCCCTTAGGCCCCTCAGATGCT 1
F3:                                                      4 GCTGTGCCACTGATTCCCATCTGGGGTGTGGGCTTATGAAC R
RF:   CTGTGAGGTTGCAGCCTGTCCCCTTAGGCCCCTCAGATGCTCAGAACGCAGCATCTGTGCCACTGATTCCCATCTGGGGTGTGGGCTTATGAAC
RR:   GACACTCCAACGTCGGACAGGGGAATCCGGGGAGTCTACGAGTCTTGCGTCGTAGACACGGTGACTAAGGGTAGACCCCACACCCGAATACTTG
F2:                          3 TCCGGGGAGTCTACGAGTCTTGCG 2


Unidirectional alignment (log-probability: -57.6)
 TGTGAGGTTGCAGCCTGTCCCCTTAGGCCCCTCAGATGCT------GCgttctgAGCATCTgaggggcctgctGTGCCACTGATTCCCATCTGGGGTGTGGGCTTATGAA
 TGTGAGGTTGCAGCCTGTCCCCTTAGGCCCCTCAGATGCTCAGAACGC------AGCATCT------------GTGCCACTGATTCCCATCTGGGGTGTGGGCTTATGAA

Template switch alignment (log-probability: -24.3)
 TGTGAGGTTGCAGCCTGTCCCCTTAGGCCCCTCAGATGCT|GCGTTCTGAGCATCTGAGGGGCCT|gCTGTGCCACTGATTCCCATCTGGGGTGTGGGCTTATGAA
 TGTGAGGTTGCAGCCTGTCCCCTTAGGCCCCTCAGATGCT|GCGTTCTGAGCATCTGAGGGGCCT|TCTGTGCCACTGATTCCCATCTGGGGTGTGGGCTTATGAA


Human > Chimp
-------------
chr4:2743904-2743916

Template switch process:
F1: L CTGTGAGGTTGCAGCCTGTCCCCTTAGGCCCCTCAGATGCT 1
F3:                                                                   4 CTGTGCCACTGATTCCCATCTGGGGTGTGGGCTTATGAAC R
RF:   CTGTGAGGTTGCAGCCTGTCCCCTTAGGCCCCTCAGATGCTGCGTTCTGAGCATCTGAGGGGCCTGCTGTGCCACTGATTCCCATCTGGGGTGTGGGCTTATGAAC
RR:   GACACTCCAACGTCGGACAGGGGAATCCGGGGAGTCTACGACGCAAGACTCGTAGACTCCCCGGACGACACGGTGACTAAGGGTAGACCCCACACCCGAATACTTG
F2:                                     3 TACGACGCAAGAC 2


Unidirectional alignment (log-probability: -41)
 TGTGAGGTTGCAGCCTGTCCCCTTAGGCCCCTCAGATGCTcagaacGC------AGCATCTG------------TGCCACTGATTCCCATCTGGGGTGTGGGCTTATGAAC
 TGTGAGGTTGCAGCCTGTCCCCTTAGGCCCCTCAGATGCT------GCGTTCTGAGCATCTGAGGGGCCTGCTGTGCCACTGATTCCCATCTGGGGTGTGGGCTTATGAAC

Template switch alignment (log-probability: -16.9)
 TGTGAGGTTGCAGCCTGTCCCCTTAGGCCCCTCAGATGCT|CAGAACGCAGCAT|CTGTGCCACTGATTCCCATCTGGGGTGTGGGCTTATGAAC
 TGTGAGGTTGCAGCCTGTCCCCTTAGGCCCCTCAGATGCT|CAGAACGCAGCAT|CTGTGCCACTGATTCCCATCTGGGGTGTGGGCTTATGAAC


Gorilla > Chimp
---------------
chr4:2743904-2743916

Template switch process:
F1: L CTGTGAGGTTGCAGCCTGTCCCCTTAGGCCCCTCAGATGCT 1
F3:                                                                   4 CTGTGCCACTGATTCCCATCTGGGGTGTGGGCTTATGAAC R
RF:   CTGTGAGGTTGCAGCCTGTCCCCTTAGGCCCCTCAGATGCTGCGTTCTGAGCATCTGAGGGGCCTGCTGTGCCACTGATTCCCGTCTGGGGTGTGGGCTTATGAAC
RR:   GACACTCCAACGTCGGACAGGGGAATCCGGGGAGTCTACGACGCAAGACTCGTAGACTCCCCGGACGACACGGTGACTAAGGGCAGACCCCACACCCGAATACTTG
F2:                                     3 TACGACGCAAGAC 2


Unidirectional alignment (log-probability: -45.5)
 TGTGAGGTTGCAGCCTGTCCCCTTAGGCCCCTCAGATGCTcagaacGC------AGCAT------------CTGTGCCACTGATTCCCaTCTGGGGTGTGGGCTTATGAAC
 TGTGAGGTTGCAGCCTGTCCCCTTAGGCCCCTCAGATGCT------GCGTTCTGAGCATCTGAGGGGCCTGCTGTGCCACTGATTCCCGTCTGGGGTGTGGGCTTATGAAC

Template switch alignment (log-probability: -22.9)
 TGTGAGGTTGCAGCCTGTCCCCTTAGGCCCCTCAGATGCT|CAGAACGCAGCAT|CTGTGCCACTGATTCCCaTCTGGGGTGTGGGCTTATGAAC
 TGTGAGGTTGCAGCCTGTCCCCTTAGGCCCCTCAGATGCT|CAGAACGCAGCAT|CTGTGCCACTGATTCCCGTCTGGGGTGTGGGCTTATGAAC


Chimp > Gorilla
---------------
chr4:2375085-2375108

Template switch process:
F1: L CTGTGAGGTTGCAGCCTGTCCCCTTAGGCCCCTCAGATGCT 1
F3:                                                      4 GCTGTGCCACTGATTCCCGTCTGGGGTGTGGGCTTATGAAC R
RF:   CTGTGAGGTTGCAGCCTGTCCCCTTAGGCCCCTCAGATGCTCAGAACGCAGCATCTGTGCCACTGATTCCCATCTGGGGTGTGGGCTTATGAAC
RR:   GACACTCCAACGTCGGACAGGGGAATCCGGGGAGTCTACGAGTCTTGCGTCGTAGACACGGTGACTAAGGGTAGACCCCACACCCGAATACTTG
F2:                          3 TCCGGGGAGTCTACGAGTCTTGCG 2


Unidirectional alignment (log-probability: -62.2)
 TGTGAGGTTGCAGCCTGTCCCCTTAGGCCCCTCAGATGCT------GCgttctgAGCATctgaggggcctgCTGTGCCACTGATTCCCgTCTGGGGTGTGGGCTTATGAA
 TGTGAGGTTGCAGCCTGTCCCCTTAGGCCCCTCAGATGCTCAGAACGC------AGCAT------------CTGTGCCACTGATTCCCATCTGGGGTGTGGGCTTATGAA

Template switch alignment (log-probability: -29.8)
 TGTGAGGTTGCAGCCTGTCCCCTTAGGCCCCTCAGATGCT|GCGTTCTGAGCATCTGAGGGGCCT|gCTGTGCCACTGATTCCCgTCTGGGGTGTGGGCTTATGAA
 TGTGAGGTTGCAGCCTGTCCCCTTAGGCCCCTCAGATGCT|GCGTTCTGAGCATCTGAGGGGCCT|TCTGTGCCACTGATTCCCATCTGGGGTGTGGGCTTATGAA


==========
Event 2640
==========
Phylogenetic placement: species tree consistent
Significant comparisons: 3
Detected in comparisons: 35

Multiple sequence alignment:

    Human: ctgtaatagcaacaaaaaatggacaaagacaGTGCCCCTCCCTTAAAGGAAATGTTTCA--------------------------------GAAGTCTGAAACATTGGAAAGGAAATGTTTCAGACACTGTTGCTTCCATCTCACT
          
          
    Chimp: ctgtaatagcaacaaaaaatggacaaagacaGTGCCCCTCCCTTAAAGGAAATGTTTCA--------------------------------GAAGTCTAAAACATTGGAAAGGAAATGTTTCAGACACTGTTGCTTCCATCTCACT
          
          
  Gorilla: ctataatagcaacaaaaaatggacaaagacaGTGCCCCTCCCTTAAAGGAAATGTTTCA----------------------------------------------------------------GACACTGTTGCTTCCATCTCACT
        ↓                     4                               3                                                                         2                   
          
    Human: ctgtaatagcaacaaaaaatggacaaagacaGTGCCCCTCCCTTAAAGGAAATGTTTCA--------------------------------GAAGTCTGAAACATTGGAAAGGAAATGTTTCAGACACTGTTGCTTCCATCTCACT

  Cluster:                                                            [                                                              ]                      


Orangutan: ctgtaatagcaacaaaaaatggacaaagacaGTGCCCCTCCCTTAAAGGAAATGTTTCAGAAGTCTGAAACATTGGAAAGGAAATGTTTCA--------------------------------GACACTATTGCTTCCATCTCACT


Gorilla > Human
---------------
chr4:165321809-165321819

Template switch process:
F1: L ATGGACAAAGACAGTGCCCCTCCCTTAAAGGAAATGTTTCAGAA 1
F3:  4 TGG----------------------AAAGGAAATGTTTCAGACACTGTTGCTTCCATCTCACTGGACAGTATTTTATATA R
RF:   ATGGACAAAGACAGTGCCCCTCCCTTAAAGGAAATGTTTCAGACACTGTTGCTTCCATCTCACTGGACAGTATTTTATATA
RR:   TACCTGTTTCTGTCACGGGGAGGGAATTTCCTTTACAAAGTCTGTGACAACGAAGGTAGAGTGACCTGTCATAAAATATAT
F2:                                  3 TACAAAGTCTG 2


Unidirectional alignment (log-probability: -56.9)
 ACAAAGACAGTGCCCCTCCCTTAAAGGAAATGTTTcagaagtctgaaacattggaaaggaaatgtttCAGACACTGTTGCTTCCATCTCAC
 ACAAAGACAGTGCCCCTCCCTTAAAGGAAATGTTT--------------------------------CAGACACTGTTGCTTCCATCTCAC

Template switch alignment (log-probability: -34)
 ACAAAGACAGTGCCCCTCCCTTAAAGGAAATGTTTCAGAa|GTCTGAAACAT|TGG----------------------AAAGGAAATGTTTCAGACACTGTTGCTTCCATCTCAC
 ACAAAGACAGTGCCCCTCCCTTAAAGGAAATGTTTCAGAC|GTCTGAAACAT|TGGACAAAGACAGTGCCCCTCCCTTAAAGGAAATGTTTCAGACACTGTTGCTTCCATCTCAC


==========
Event 2641
==========
Phylogenetic placement: ILS consistent
Significant comparisons: 2
Detected in comparisons: 24

Multiple sequence alignment:

    Human: CAACACTGGTAGGTACACTGCCCTCACTTGTAGGCCTCA-CATGTAGTCACTGCATGGGGTGTGGG
        ↓                     3     2          1       4                    
          
    Chimp: CAACACTGGTAGGTACACTGCCCTCACTTGTAGGCCTTGAGGGCTGGTCACTGCATGGGGTGTGGG
          
          
  Gorilla: CAACACTGGTAGGTACACTGCCCTCACTTGTAGGCCTTGAGGGATGGTCACTGCATGGGGTGTGGG
          
          
    Human: CAACACTGGTAGGTACACTGCCCTCACTTGTAGGCCTCA-CATGTAGTCACTGCATGGGGTGTGGG

  Cluster:                                      [       ]                   


Orangutan: CAACACCGGTAGGTACACTGCCCTCACTTGTAGGCCTTGAGGGATGGTCACTGCATGGGGTGTGGG


Human > Chimp
-------------
chr4:26093775-26093781

Template switch process:
F1: L CCATCAACACTGGTAGGTACACTGCCCTCACTTGTAGGCCT 1
F3:                                                4 TGGTCACTGCATGGGGTGTGGGGGTCCTTTAGATTCCCATCT R
RF:   CCATCAACACTGGTAGGTACACTGCCCTCACTTGTAGGCCTCACATGTAGTCACTGCATGGGGTGTGGGGGTCCTTTAGATTCCCATCT
RR:   GGTAGTTGTGACCATCCATGTGACGGGAGTGAACATCCGGAGTGTACATCAGTGACGTACCCCACACCCCCAGGAAATCTAAGGGTAGA
F2:                        3 CGGGAGT 2


Unidirectional alignment (log-probability: -34.5)
 CATCAACACTGGTAGGTACACTGCCCTCACTTGTAGGCCTtgagggctg--------GTCACTGCATGGGGTGTGGGGGTCCTTTAGATTCCCAT
 CATCAACACTGGTAGGTACACTGCCCTCACTTGTAGGCCT---------CACATGTAGTCACTGCATGGGGTGTGGGGGTCCTTTAGATTCCCAT

Template switch alignment (log-probability: -22.2)
 CATCAACACTGGTAGGTACACTGCCCTCACTTGTAGGCCT|TGAGGGC|TgGTCACTGCATGGGGTGTGGGGGTCCTTTAGATTCCCAT
 CATCAACACTGGTAGGTACACTGCCCTCACTTGTAGGCCT|TGAGGGC|TAGTCACTGCATGGGGTGTGGGGGTCCTTTAGATTCCCAT


==========
Event 2642
==========
Phylogenetic placement: species tree consistent
Significant comparisons: 35
Detected in comparisons: 35

Multiple sequence alignment:

    Human: GGAAATCTTAGCACCCTGCAGACTGTAGTCTGCACCATGTTATCTACCATGA
          
          
    Chimp: GGAAATCTTAGCACCCTGCAGACTGTAGTCTGCACCATGTTATCTACCATGA
          
        ↑                     3   1     2 4                   
  Gorilla: GGAAATCTTAGCACCCTGCAGACTAC----AGCACCATGTTATCTACCATGA
        ↓                     3   1     2 4                   
          
    Human: GGAAATCTTAGCACCCTGCAGACTGTAGTCTGCACCATGTTATCTACCATGA

  Cluster:                         [     ]                    


Orangutan: GGAAATCTTAGCACCCTGCAGACTAC----AGCACCATGTTAGCTACCATGA


Gorilla > Human
---------------
chr4:25378374-25378380

Template switch process:
F1: L TGGAAACTAGGTGATAAGGAAATCTTAGCACCCTGCAGACT 1
F3:                                             4 GCACCATGTTATCTACCATGATCCAGTCGCCAGGGTATTG R
RF:   TGGAAACTAGGTGATAAGGAAATCTTAGCACCCTGCAGACTACAGCACCATGTTATCTACCATGATCCAGTCGCCAGGGTATTG
RR:   ACCTTTGATCCACTATTCCTTTAGAATCGTGGGACGTCTGATGTCGTGGTACAATAGATGGTACTAGGTCAGCGGTCCCATAAC
F2:                                     3 TCTGATG 2


Unidirectional alignment (log-probability: -27.7)
 GGAAACTAGGTGATAAGGAAATCTTAGCACCCTGCAGACTgtagtCtGCACCATGTTATCTACCATGATCCAGTCGCCAGGGTATTG
 GGAAACTAGGTGATAAGGAAATCTTAGCACCCTGCAGACT----ACAGCACCATGTTATCTACCATGATCCAGTCGCCAGGGTATTG

Template switch alignment (log-probability: -16.6)
 GGAAACTAGGTGATAAGGAAATCTTAGCACCCTGCAGACT|GTAGTCT|GCACCATGTTATCTACCATGATCCAGTCGCCAGGGTATTG
 GGAAACTAGGTGATAAGGAAATCTTAGCACCCTGCAGACT|GTAGTCT|GCACCATGTTATCTACCATGATCCAGTCGCCAGGGTATTG


Gorilla > Chimp
---------------
chr4:25805123-25805129

Template switch process:
F1: L TGGAAACTAGGTGATAAGGAAATCTTAGCACCCTGCAGACT 1
F3:                                             4 GCACCATGTTATCTACCATGATCCAGTCGCCAGGGTATTG R
RF:   TGGAAACTAGGTGATAAGGAAATCTTAGCACCCTGCAGACTACAGCACCATGTTATCTACCATGATCCAGTCGCCAGGGTATTG
RR:   ACCTTTGATCCACTATTCCTTTAGAATCGTGGGACGTCTGATGTCGTGGTACAATAGATGGTACTAGGTCAGCGGTCCCATAAC
F2:                                     3 TCTGATG 2


Unidirectional alignment (log-probability: -27.7)
 GGAAACTAGGTGATAAGGAAATCTTAGCACCCTGCAGACTgtagtCtGCACCATGTTATCTACCATGATCCAGTCGCCAGGGTATTG
 GGAAACTAGGTGATAAGGAAATCTTAGCACCCTGCAGACT----ACAGCACCATGTTATCTACCATGATCCAGTCGCCAGGGTATTG

Template switch alignment (log-probability: -16.6)
 GGAAACTAGGTGATAAGGAAATCTTAGCACCCTGCAGACT|GTAGTCT|GCACCATGTTATCTACCATGATCCAGTCGCCAGGGTATTG
 GGAAACTAGGTGATAAGGAAATCTTAGCACCCTGCAGACT|GTAGTCT|GCACCATGTTATCTACCATGATCCAGTCGCCAGGGTATTG


==========
Event 2643
==========
Phylogenetic placement: species tree consistent
Significant comparisons: 25
Detected in comparisons: 25

Multiple sequence alignment:

    Human: CTCTTTCCATTAGGGTACTCAATTATTCTACTTAGATACGTATAGGCTGGAGACGTATGCTGAAGAA
        ↓                      1       4             3   2                   
          
    Chimp: CTCTTTCCATTAGGGTACTCAG--CCTATACTTAGATACGTATAGGCTGGAGACGTATGCTGAAGAA
          
        ↑                      1       4             3   2                   
  Gorilla: CTCTTTCCATTAGGGTACTCAATTATTCTACTTAGATACGTATAGGCTGGAGACGTATGCTGAAGAA
          
          
    Human: CTCTTTCCATTAGGGTACTCAATTATTCTACTTAGATACGTATAGGCTGGAGACGTATGCTGAAGAA

  Cluster:                      [     ]                                      


Orangutan: CTCTTTCCATTAGGGTACTCAATTATTCTACTTAGATACATATAGGCTGGAGACGTATGCTGAAGAA


Human > Chimp
-------------
chr4:27507749-27507753

Template switch process:
F1: L CTCACTAGCAAACAAAATAGCTCTTTCCATTAGGGTACTCA 1
F3:                                                 4 TACTTAGATACGTATAGGCTGGAGACGTATGCTGAAGAAA R
RF:   CTCACTAGCAAACAAAATAGCTCTTTCCATTAGGGTACTCAATTATTCTACTTAGATACGTATAGGCTGGAGACGTATGCTGAAGAAA
RR:   GAGTGATCGTTTGTTTTATCGAGAAAGGTAATCCCATGAGTTAATAAGATGAATCTATGCATATCCGACCTCTGCATACGACTTCTTT
F2:                                                               3 ATCCG 2


Unidirectional alignment (log-probability: -27.2)
 TCACTAGCAAACAAAATAGCTCTTTCCATTAGGGTACTCAgcctA------TACTTAGATACGTATAGGCTGGAGACGTATGCTGAAGAAA
 TCACTAGCAAACAAAATAGCTCTTTCCATTAGGGTACTCA----ATTATTCTACTTAGATACGTATAGGCTGGAGACGTATGCTGAAGAAA

Template switch alignment (log-probability: -15.9)
 TCACTAGCAAACAAAATAGCTCTTTCCATTAGGGTACTCA|GCCTA|TACTTAGATACGTATAGGCTGGAGACGTATGCTGAAGAAA
 TCACTAGCAAACAAAATAGCTCTTTCCATTAGGGTACTCA|GCCTA|TACTTAGATACGTATAGGCTGGAGACGTATGCTGAAGAAA


Gorilla > Chimp
---------------
chr4:27507749-27507753

Template switch process:
F1: L CTCACTAGCAAACAAAATAGCTCTTTCCATTAGGGTACTCA 1
F3:                                                 4 TACTTAGATACGTATAGGCTGGAGACGTATGCTGAAGAAA R
RF:   CTCACTAGCAAACAAAATAGCTCTTTCCATTAGGGTACTCAATTATTCTACTTAGATACGTATAGGCTGGAGACGTATGCTGAAGAAA
RR:   GAGTGATCGTTTGTTTTATCGAGAAAGGTAATCCCATGAGTTAATAAGATGAATCTATGCATATCCGACCTCTGCATACGACTTCTTT
F2:                                                               3 ATCCG 2


Unidirectional alignment (log-probability: -26.7)
 TCACTAGCAAACAAAATAGCTCTTTCCATTAGGGTACTCAgcctA------TACTTAGATACGTATAGGCTGGAGACGTATGCTGAAGAAA
 TCACTAGCAAACAAAATAGCTCTTTCCATTAGGGTACTCA----ATTATTCTACTTAGATACGTATAGGCTGGAGACGTATGCTGAAGAAA

Template switch alignment (log-probability: -16.4)
 TCACTAGCAAACAAAATAGCTCTTTCCATTAGGGTACTCA|GCCTA|TACTTAGATACGTATAGGCTGGAGACGTATGCTGAAGAAA
 TCACTAGCAAACAAAATAGCTCTTTCCATTAGGGTACTCA|GCCTA|TACTTAGATACGTATAGGCTGGAGACGTATGCTGAAGAAA


==========
Event 2644
==========
Phylogenetic placement: species tree consistent
Significant comparisons: 4
Detected in comparisons: 46

Multiple sequence alignment:

    Human: ACACACAGACCACCACAAGCACCAGCAAGATGGAAGGTGCCTGGCACAC----------------------------------------------AGATGCCTTGGGCCACTGCTCCCCTACTTTTCTGC
          
          
    Chimp: ACACACAGACCACCACAAGCACCAGCAAGATGGAAGGTGCCTGGCTCAC------------------------AGTGGCCCACACCACCTGGCACACATGCCTTGGGCCACTGCTCCCCTACTTTTCTGC
          
          
  Gorilla: ACACACAGACCACCACAAGCACCAGCAAGATGGAAGGTGCCTGGCTCACAGTGGCCCACACCACCTGGCACAC----------------------AGATGCCTTGGGCCACTGCTCCCCTACTTTTCTGC
          
        ↑                     4                                                                            1      3     2                   
    Human: ACACACAGACCACCACAAGCACCAGCAAGATGGAAGGTGCCTGGCACAC----------------------------------------------AGATGCCTTGGGCCACTGCTCCCCTACTTTTCTGC

  Cluster:                                              [                                                ]                                  


Orangutan: ACACACAGACCACCACAAGCACCAGCAAGATGGAAGGTGCCTGGCTCACAGTGGCCCATACCACCTGGCACAC----------------------AGATGCCTTGGGCCACCGCTCCCCTACTCTTCTGC


Human > Gorilla
---------------
chr4:2694254-2694260

Template switch process:
F1: L ACAGACCACCACAAGCACCAGCAAGATGGAAGGTGCCTGGCTCACAG 1
F3:                4 CACCA---------------CCTGGCACACAGATGCCTTGGGCCACTGCTCCCCTACTTTTCTGCCTAGG R
RF:   ACAGACCACCACAAGCACCAGCAAGATGGAAGGTGCCTGGCACACAGATGCCTTGGGCCACTGCTCCCCTACTTTTCTGCCTAGG
RR:   TGTCTGGTGGTGTTCGTGGTCGTTCTACCTTCCACGGACCGTGTGTCTACGGAACCCGGTGACGAGGGGATGAAAAGACGGATCC
F2:                                                      3 ACCCGGT 2


Unidirectional alignment (log-probability: -45.4)
 ACCACAAGCACCAGCAAGATGGAAGGTGCCTGgctcacagtggcccacaccacctgGCACACAGATGCCTTGGGCCACTGCTCCCCT
 ACCACAAGCACCAGCAAGATGGAAGGTGCCTG------------------------GCACACAGATGCCTTGGGCCACTGCTCCCCT

Template switch alignment (log-probability: -33.2)
 ACCACAAGCACCAGCAAGATGGAAGGTGCCTGGCtCACAG|TGGCCCA|CACCA---------------CCTGGCACACAGATGCCTTGGGCCACTGCTCCCCT
 ACCACAAGCACCAGCAAGATGGAAGGTGCCTGGCACACAG|TGGCCCA|CACCAGCAAGATGGAAGGTGCCTGGCACACAGATGCCTTGGGCCACTGCTCCCCT


==========
Event 2645
==========
Phylogenetic placement: ambiguous, missing/gapped/masked alignment block
Significant comparisons: 6
Detected in comparisons: 6

Multiple sequence alignment:

    Human: gatgtgactgtagcaggtcttaatggtcag------------------------------------------------------------------------------------------------------------------------------------------------------------------------------------------------------------------------------------------------------------------------------------------------------------------------------------------------------------------------------------------------------------------------------------------------------------------------------------------------------------------------------------------------------------------------------------------------------------------------------------------------------------------------------------------------------------------------------------------------------------------------------------------------------------------------------------------------------------------------------------------------------------------------------------------------------------------------------------------------------------------------------------------------------------------------------------------------------------------------------------------------------------------------------------------------------------------------------------------------------------------------------------------------------------------------------------------------------------------------------------------------------------------------------------------------------------------------------------------------------------------------------------------------------------------------------------------------------------------------------------------------------------------------------------------------------------------------------------------------------------------------------------------------------------------------------------------------------------------------------------------------------------------------------------------------------------------------------------------------------------------------------------------------------------------------------------------------------------------------------------------------------------------------------------------------------------------------------------------------------------------------------------------------------------------------------------------------------------------------------------------------------------------------------------------------------------------------------------------------------------------------------------------------------------------------------------------------------------------------------------------------------------------------------------------------------------------------------------------------------------------------------------------------------------------------------------------------------------------------------------------------------------------------------------------------------------------------------------------------------------------------------------------------------------------------------------------------------------------------------------------------------------------------------------------------------------------------------------------------------------------------------------------------------------------------------------------------------------------------------------------------------------------------------------------------------------------------------------------------------------------------------------------------------------------------------------------------------------------------------------------------------------------------------------------------------------------------------------------------------------------------------------------------------------------------------------------------------------------------------------------------------------------------------------------------------------------------------------------------------------------------------------------------------------------------------------------------------------------------------------------------------------------------------------------------------------------------------------------------------------------------------------------------------------------------------------------------------------------------------------------------------------------------------------------------------------------------------------------act---ttggccttttcttactgtgaatg
          
          
    Chimp: AATGTGACTGTGGCAGGTCTTAATGGTCAG------------------------------------------------------------------------------------------------------------------------------------------------------------------------------------------------------------------------------------------------------------------------------------------------------------------------------------------------------------------------------------------------------------------------------------------------------------------------------------------------------------------------------------------------------------------------------------------------------------------------------------------------------------------------------------------------------------------------------------------------------------------------------------------------------------------------------------------------------------------------------------------------------------------------------------------------------------------------------------------------------------------------------------------------------------------------------------------------------------------------------------------------------------------------------------------------------------------------------------------------------------------------------------------------------------------------------------------------------------------------------------------------------------------------------------------------------------------------------------------------------------------------------------------------------------------------------------------------------------------------------------------------------------------------------------------------------------------------------------------------------------------------------------------------------------------------------------------------------------------------------------------------------------------------------------------------------------------------------------------------------------------------------------------------------------------------------------------------------------------------------------------------------------------------------------------------------------------------------------------------------------------------------------------------------------------------------------------------------------------------------------------------------------------------------------------------------------------------------------------------------------------------------------------------------------------------------------------------------------------------------------------------------------------------------------------------------------------------------------------------------------------------------------------------------------------------------------------------------------------------------------------------------------------------------------------------------------------------------------------------------------------------------------------------------------------------------------------------------------------------------------------------------------------------------------------------------------------------------------------------------------------------------------------------------------------------------------------------------------------------------------------------------------------------------------------------------------------------------------------------------------------------------------------------------------------------------------------------------------------------------------------------------------------------------------------------------------------------------------------------------------------------------------------------------------------------------------------------------------------------------------------------------------------------------------------------------------------------------------------------------------------------------------------------------------------------------------------------------------------------------------------------------------------------------------------------------------------------------------------------------------------------------------------------------------------------------------------------------------------------------------------------------------------------------------------------------------------------------------------ACT---TTGGCCTTTCCTTACTATGAATG
        ↓                     3       12                                                                                                                                                                                                                                                                                                                                                                                                                                                                                                                                                                                                                                                                                                                                                                                                                                                                                                                                                                                                                                                                                                                                                                                                                                                                                                                                                                                                                                                                                                                                                                                                                                                                                                                                                                                                                                                                                                                                                                                                                                                                                                                                                                                                                                                                                                                                                                                                                                                                                                                                                                                                                                                                                                                                                                                                                                                                                                                                                                                                                                                                                                                                                                                                                                                                                                                                                                                                                                                                                                                                                                                                                                                                                                                                                                                                                                                                                                                                                                                                                                                                                                                                                                                                                                                                                                                                                                                                                                                                                                   4                   
          
  Gorilla: GATGTGACTGTAGCAGGTCTTAATGGTCTG------------------------------------------------------------------------------------------------------------------------------------------------------------------------------------------------------------------------------------------------------------------------------------------------------------------------------------------------------------------------------------------------------------------------------------------------------------------------------------------------------------------------------------------------------------------------------------------------------------------------------------------------------------------------------------------------------------------------------------------------------------------------------------------------------------------------------------------------------------------------------------------------------------------------------------------------------------------------------------------------------------------------------------------------------------------------------------------------------------------------------------------------------------------------------------------------------------------------------------------------------------------------------------------------------------------------------------------------------------------------------------------------------------------------------------------------------------------------------------------------------------------------------------------------------------------------------------------------------------------------------------------------------------------------------------------------------------------------------------------------------------------------------------------------------------------------------------------------------------------------------------------------------------------------------------------------------------------------------------------------------------------------------------------------------------------------------------------------------------------------------------------------------------------------------------------------------------------------------------------------------------------------------------------------------------------------------------------------------------------------------------------------------------------------------------------------------------------------------------------------------------------------------------------------------------------------------------------------------------------------------------------------------------------------------------------------------------------------------------------------------------------------------------------------------------------------------------------------------------------------------------------------------------------------------------------------------------------------------------------------------------------------------------------------------------------------------------------------------------------------------------------------------------------------------------------------------------------------------------------------------------------------------------------------------------------------------------------------------------------------------------------------------------------------------------------------------------------------------------------------------------------------------------------------------------------------------------------------------------------------------------------------------------------------------------------------------------------------------------------------------------------------------------------------------------------------------------------------------------------------------------------------------------------------------------------------------------------------------------------------------------------------------------------------------------------------------------------------------------------------------------------------------------------------------------------------------------------------------------------------------------------------------------------------------------------------------------------------------------------------------------------------------------------------------------------------------------------------------------------ACCATTAAGGCCTTTCCTTACTATGAATG
          
          
    Human: gatgtgactgtagcaggtcttaatggtcag------------------------------------------------------------------------------------------------------------------------------------------------------------------------------------------------------------------------------------------------------------------------------------------------------------------------------------------------------------------------------------------------------------------------------------------------------------------------------------------------------------------------------------------------------------------------------------------------------------------------------------------------------------------------------------------------------------------------------------------------------------------------------------------------------------------------------------------------------------------------------------------------------------------------------------------------------------------------------------------------------------------------------------------------------------------------------------------------------------------------------------------------------------------------------------------------------------------------------------------------------------------------------------------------------------------------------------------------------------------------------------------------------------------------------------------------------------------------------------------------------------------------------------------------------------------------------------------------------------------------------------------------------------------------------------------------------------------------------------------------------------------------------------------------------------------------------------------------------------------------------------------------------------------------------------------------------------------------------------------------------------------------------------------------------------------------------------------------------------------------------------------------------------------------------------------------------------------------------------------------------------------------------------------------------------------------------------------------------------------------------------------------------------------------------------------------------------------------------------------------------------------------------------------------------------------------------------------------------------------------------------------------------------------------------------------------------------------------------------------------------------------------------------------------------------------------------------------------------------------------------------------------------------------------------------------------------------------------------------------------------------------------------------------------------------------------------------------------------------------------------------------------------------------------------------------------------------------------------------------------------------------------------------------------------------------------------------------------------------------------------------------------------------------------------------------------------------------------------------------------------------------------------------------------------------------------------------------------------------------------------------------------------------------------------------------------------------------------------------------------------------------------------------------------------------------------------------------------------------------------------------------------------------------------------------------------------------------------------------------------------------------------------------------------------------------------------------------------------------------------------------------------------------------------------------------------------------------------------------------------------------------------------------------------------------------------------------------------------------------------------------------------------------------------------------------------------------------------------------------act---ttggccttttcttactgtgaatg

  Cluster:                             [                                                                                                                                                                                                                                                                                                                                                                                                                                                                                                                                                                                                                                                                                                                                                                                                                                                                                                                                                                                                                                                                                                                                                                                                                                                                                                                                                                                                                                                                                                                                                                                                                                                                                                                                                                                                                                                                                                                                                                                                                                                                                                                                                                                                                                                                                                                                                                                                                                                                                                                                                                                                                                                                                                                                                                                                                                                                                                                                                                                                                                                                                                                                                                                                                                                                                                                                                                                                                                                                                                                                                                                                                                                                                                                                                                                                                                                                                                                                                                                                                                                                                                                                                                                                                                                                                                                                                                                                                                                                                                  ]                    


Orangutan: gatgtgagtgtagcaggtcttaatggtcagactttggcctttcctcactatgaatgagaaaccaTAAAAATTCTCAGGCATGATTCTTAATTTTGTTTGTATATGGCAGGGTGGCAGGTTGAATTTGTTATTGTGTTGTGTGCACATTTTAGACTAGAAGTCATACTAAAAATACCTTTAGGATTAATTAATTATTTGTGTTTCATACTCCAGGCAAATTTGTGTTTCACAAATTCTAGAAATTCTTCTAGAAATATACTAGAAGGTAGAGTCCCCAATTATACACACATATGCCTGTATGTATATAGTGTATAGTAAATATGTGTACACACATACAAGGGAGGGAAATAAATAAAAACAACCAGTCCAGTAGGCCTAATATTAATAAATATATTTCAAGACAGAAACAAAGAACCAGTAAAAATAGAGGAGAAGGAAGAAAGAATAGTCAACAAAACAGCAGAAAACAAGTCATGGTTaaaaaaaaaaagaaaaaaaaCAGGTCCATCTCTAAACCTAGCCTATGACAATCCTTATAAACTTAAAGATCACATTAGTTTGCAAAGATGTTTGCAGCTCATGACTATTCtccgtatgcttaacctttagacttctttgttctcccatcttatgctttccaagtcctttacctctcaaccaagccattcaccaatgttcatgagtctatgtacattctaaacaatggacacttctcttcccacacaaagaggatggccaggttaaccatccaaattgttgtccaatgaggtgatttcctttcactgctgtttttagggccaccttgagaaaggttggaaggcagcCAAGTCCATTTAAAAGCAAGTCACTGGTTTAACAGTGAGGGATGACATGGGTGTCCTGGCCACCAGCTAATACCCTTTTACCCTGCTCATGTGGAATCCTGAAGGTGCCACTTCAATACTGTAATGAATTACTTCTGGATACACCTGACTTTATGAAACAGTGGGCCTGGAAAAAGCCAGGTGTGAAGTTCAGTTTTATTTGTCAGCTTGACTAATTTTTCTATAAGTCCCTAGTTAGTTATTCATTCAGAGTATTTGTAGTACGTTTGAGTATAGATTTACAATCAGTTCACTTTAAGGGAATTATTATAGATAATCTGNNNNNNNNNNNNNNNNNNNNNNNNNNNNNNNNNNNNNNNNNNNNNNNNNNNNNNNNNNNNNNNNNNNNNNNNNNNNNNNNNNNNNNNNNNNNNNNNNNNNNNNNNNNNNNNNNNNNNNNNNNNNNNNNNNNNNNNNNNNNNNNNNNNNNNNNNNNNNNNNNNNNNNNNNNNNNNNNNNNNNNNNNNNNNNNNNNNNNNNNNNNNNNNNNNNNNNNNNNNNNNNNNNNNNNNNNNNNNNNNNNNNNNNNNNNNNNNNNNNNNNNNNNNNNNNNNNNNNNNNNNNNNNNNNNNNNNNNNNNNNNNNNNNNNNNNNNNNNNNNNNNNNNNNNNNNNNNNNNNNNNNNNNNNNNNNNNNNNNNNNNNNNNNNNNNNNNNNNNNNNNNNNNNNNNNNNNNNNNNNNNNNNNNNNNNNNNNNNNNNNNNNNNNNNNNNNNNNNNNNNNNNNNNNNNNNNNNNNNNNNNNNNNNNNNNNNNNNNNNNNNNNNNNNNNNNNNNNNNNNNNNNNNNNNNNNNNNNNNNNNNNNNNNNNNNNNNNNNNNNNNNNNNNNNNNNNNNNNNNNNNNNNNNNNNNNNNNNNNNNNNNNNNNNNNNNNNNNNNNNNNNNNNNNNNNNNNNNNNNNNNNNNNNNNNNNNNNNNNNNNNNNNNNNNNNNNNNNNNNNNNNNNNNNNNNNNNNNNNNNNNNNNNNNNNNNNNNNNNNNNNNNNNNNNNNNNNNNNNNNNNNNNNNNNNNNNNNNNNNNNNNNNNNNNNNNNNNNNNNNNNNNNNNNNNNNNNNNNNNNNNNNNNNNNNNNNNNNNNNNNNNNNNNNNNNNNNNNNNNNNNNNNNNNNNNNNNNNNNNNNNNNNNNNNNNNNNNNNNNNNNNNNNNNNNNNNNNNNNNNNNNNNNNNNNNNNNNNNNNNNNNNNNNNNNNNNNNNNNNNNNNNNNNNNNNNNNNNNNNNNNNNNNNNNNNNNNNNNNNNNNNNNNNNNNNNNNNNNNNNNNNNNNGGATTAGTTCCCGTCTTCTGAAGTGTATTTGTCTTCTAAGGCTTCCTACATTTTTGACACTTCTTGTTCAACTGGTCCCATTAAGGGGAGGTCATCTATCTGTGGGACTTTCCACACAGTCCTGTTCCCATTGGACTATTTGTGACAGAGCAGTAAGTAGTACTATCATAAGCCTGTGACAAAaaggtgtactgttatctgttccagatggacacttgcaagtactattcctgatctgcatttttgctaaggatggaatagtatatattttcacaatcaatggctgcagatcacatatctgatgccgtattaatacgctttagtacagatttctcattccacacaacagctacaattaacattgctacatggtggagatggcaatattggatgctatcctccagtatccatctggctttttttatgagtcagaaacatgaactgaatggagatataacgaacatcaccaccccaaggatagccctagcctctaccattctttccaggacatgatattgtttttttatgtttctattttggctggtggaaaggtgcttttggaagttgccagctgactttctcactatgatggttcttacgccacagaacaaggaggcaatgtggggcctgacatctatcaactgtgagtacatccattcaaatttatgttcgggaactaggaaaattgctactaggtgaaatggacccaccgtaagccacatttggccaggattccatttattatctggccttcataatgccttcactctaacaaagaagccttatgaggctttgggttgttagttataaatgccagtgtaggccttgtgtacgactgtctttaatatcattctgctttccccactgtatagttcctgaagtcaataactgtagtttcctttgaggaaggaatcgggggataacatccacatgcacatgtcatggtgtcacaaagtccttccttatgaaaactcaacagcttcagtacatgggttctgggtttgaaaactagatgaaatttagaaactaggcaaagggttgcaactttttttattggggtgaccattcttagattgctgatcatcaatcctaatttcttttgtttTCATAGTTTGAGAGCCACCTATCTATCTTGATCATAGGCACAGCATGCACTATTACCTAATTGCATAGCTCATCATACTTTATATAGAAACCCTATTNNNNNNNNNNTTAAAGCATGAGATGTTCTTTTTCATTATCTCCAGATATATTGTGCAATttatatcttatttgctagaatttagtcagatgatcacacagctaccagtgctggggaGAAAAGTTCAGTTCACTTTGTCTGTataaaattaaacattttcttacggataaaattaaactttttcttacggaGCAAGTCAGGGAATATATATTGAATTTGATCATTAATAGgcgatggctcacacctgtaatcccagcactttgggaggctgaggtgggcagattatttgaggtcaggagttcaagaccagcctggccaacatggtgaaaccccatctctactaaaaatacagacaaatgagcccagttggtgatatgcacctgtaatcccagctacttgggagactgaggcatgagaattgattgaatccagtaggcggaggttgcagtgagccaagatcaagccactgcattccagcctgggtgacagagtgagaccctgtctcaaaacaaacaaaacaaacaagcaaacaaaaaacGTTACTAATCCCTGCAGCACAATTTGGATGTACAAAGTGCGACAAcattattcaacaaatgtactgaagatggcttctatgcttcacttttttctaagttctggatgtgagaggggtcttagagattgaaaactgaaaaaaagacattgtctctgtactcaaagagctgatagtctagtagggaaagataaagatgcataaataTCCCTAACATGTTTTTCACTAAGATGAACTGATGTATGAGTTCAGAGGTGGAAAAGACTGCTCCCAGAAGAGTGTTGGATAGCTGCGTAAATAaagacattttaaggtacaggaaactcatgggcacagtcatggagctggaaaaattctaagtagctatagagaaaattaagtaattcagtttggctagagtgcaatatataaattggggaaattgagttaaaatctggaagagtaGAATGTGATGAGTGTAGCAGGTCTTAATGGTCAGACT---TTGGCCTTTCCTCACTATGAATG


Chimp > Gorilla
---------------
chr4:27157539-27157548

Template switch process:
F1: L AAGGGTAGAATACGATGTGACTGTAGCAGGTCTTAATGGTC 1
F3:                                                 4 GGCCTTTCCTTACTATGAATGAGAAACCATAAAAATTCTC R
RF:   AAGGGTAGAATACAATGTGACTGTGGCAGGTCTTAATGGTCAGACTTTGGCCTTTCCTTACTATGAATGAGAAACCATAAAAATTCTC
RR:   TTCCCATCTTATGTTACACTGACACCGTCCAGAATTACCAGTCTGAAACCGGAAAGGAATGATACTTACTCTTTGGTATTTTTAAGAG
F2:                                 3 AATTACCAGT 2


Unidirectional alignment (log-probability: -42.9)
 AGGGTAGAATACgATGTGACTGTaGCAGGTCTTAATGGTCtGACcatTaaGGCCTTTCCTTACTATGAATGAGAAACCATAAAAATTCTC
 AGGGTAGAATACAATGTGACTGTGGCAGGTCTTAATGGTCAGAC---TTTGGCCTTTCCTTACTATGAATGAGAAACCATAAAAATTCTC

Template switch alignment (log-probability: -28)
 AGGGTAGAATACgATGTGACTGTaGCAGGTCTTAATGGTC|TGACCATTAA|GGCCTTTCCTTACTATGAATGAGAAACCATAAAAATTCTC
 AGGGTAGAATACAATGTGACTGTGGCAGGTCTTAATGGTC|TGACCATTAA|GGCCTTTCCTTACTATGAATGAGAAACCATAAAAATTCTC


==========
Event 2646
==========
Phylogenetic placement: species tree consistent
Significant comparisons: 35
Detected in comparisons: 35

Multiple sequence alignment:

    Human: ATAATCCTTGCTATATGACGAAG----------CCTACTGAAGCCTACTTTTCCCTTATCGAGGTCACATGCCTCACTTCAGGCTGCCCTGCAGTCATCTAGAGC
          
          
    Chimp: ATAATCCTTGCTATATGACGAAG----------CCTACTGAAGCCTACTTTTCCCTTATCGAGGTCACATGCCTCACTTCAGGCTGCCCTGCAGTCATCTAGAGC
          
        ↑                      1               4                                           3   2                   
  Gorilla: ATAATCCTTGCTATATGACGAGGAGCTACCTCTTGTACTGAAGCCTACTTTTCCCTTATCGAGGTCACATGCCTCACTTCAGGCTGCCCTGCAGTCATCTAGAGC
        ↓                      1               4                                           3   2                   
          
    Human: ATAATCCTTGCTATATGACGAAG----------CCTACTGAAGCCTACTTTTCCCTTATCGAGGTCACATGCCTCACTTCAGGCTGCCCTGCAGTCATCTAGAGC

  Cluster:                      [            ]                                                                     


Orangutan: ATAATCCTTGCTATATGACAAGGAGCTACGTCTTGCACTGAAGCCTACTTTTCCCTTATCGAGGTCACATGCCTCACTTCAGGCTGCCCTGCATTCATCTAGAGC


Gorilla > Human
---------------
chr4:28559013-28559017

Template switch process:
F1: L TTATGTCTTATTACACAGTCATAATCCTTGCTATATGACGA 1
F3:                                                         4 ACTGAAGCCTACTTTTCCCTTATCGAGGTCACATGCCTC R
RF:   TTATGTCTTATTACACAGTCATAATCCTTGCTATATGACGAGGAGCTACCTCTTGTACTGAAGCCTACTTTTCCCTTATCGAGGTCACATGCCTCACTTCAGGCT
RR:   AATACAGAATAATGTGTCAGTATTAGGAACGATATACTGCTCCTCGATGGAGAACATGACTTCGGATGAAAAGGGAATAGCTCCAGTGTACGGAGTGAAGTCCGA
F2:                                                                                                     3 TCCGA 2


Unidirectional alignment (log-probability: -26.7)
 TATGTCTTATTACACAGTCATAATCCTTGCTATATGACGAaG-----CC-----TACTGAAGCCTACTTTTCCCTTATCGAGGTCACATGCCTC
 TATGTCTTATTACACAGTCATAATCCTTGCTATATGACGAGGAGCTACCTCTTGTACTGAAGCCTACTTTTCCCTTATCGAGGTCACATGCCTC

Template switch alignment (log-probability: -16.3)
 TATGTCTTATTACACAGTCATAATCCTTGCTATATGACGA|AGCCT|ACTGAAGCCTACTTTTCCCTTATCGAGGTCACATGCCTC
 TATGTCTTATTACACAGTCATAATCCTTGCTATATGACGA|AGCCT|ACTGAAGCCTACTTTTCCCTTATCGAGGTCACATGCCTC


Gorilla > Chimp
---------------
chr4:28955174-28955178

Template switch process:
F1: L TTATGTCTTATTACACAGTCATAATCCTTGCTATATGACGA 1
F3:                                                         4 ACTGAAGCCTACTTTTCCCTTATCGAGGTCACATGCCTC R
RF:   TTATGTCTTATTACACAGTCATAATCCTTGCTATATGACGAGGAGCTACCTCTTGTACTGAAGCCTACTTTTCCCTTATCGAGGTCACATGCCTCACTTCAGGCT
RR:   AATACAGAATAATGTGTCAGTATTAGGAACGATATACTGCTCCTCGATGGAGAACATGACTTCGGATGAAAAGGGAATAGCTCCAGTGTACGGAGTGAAGTCCGA
F2:                                                                                                     3 TCCGA 2


Unidirectional alignment (log-probability: -26.7)
 TATGTCTTATTACACAGTCATAATCCTTGCTATATGACGAaG-----CC-----TACTGAAGCCTACTTTTCCCTTATCGAGGTCACATGCCTC
 TATGTCTTATTACACAGTCATAATCCTTGCTATATGACGAGGAGCTACCTCTTGTACTGAAGCCTACTTTTCCCTTATCGAGGTCACATGCCTC

Template switch alignment (log-probability: -16.3)
 TATGTCTTATTACACAGTCATAATCCTTGCTATATGACGA|AGCCT|ACTGAAGCCTACTTTTCCCTTATCGAGGTCACATGCCTC
 TATGTCTTATTACACAGTCATAATCCTTGCTATATGACGA|AGCCT|ACTGAAGCCTACTTTTCCCTTATCGAGGTCACATGCCTC


==========
Event 2647
==========
Phylogenetic placement: species tree consistent
Significant comparisons: 1
Detected in comparisons: 13

Multiple sequence alignment:

    Human: TC-----CATCATAAGTGATCT-----TATGTGTTCCATCACTTATGAtggaacacaactcttgtgttcagaaccca
          
        ↑                              1         4         3       2                   
    Chimp: TC-----CATCATAAGTGATCA-----TAA------GCTCACTTGTGATGGAACACAACTCTTGTGTTCAGAACCCA
          
          
  Gorilla: TC-----CATCATAAGTGATCA-----TAA------GATCACTTATGATGGAACACAACTCTTGTGTTCAGAACCCA
          
          
    Human: TC-----CATCATAAGTGATCT-----TATGTGTTCCATCACTTATGAtggaacacaactcttgtgttcagaaccca

  Cluster:                      [                      ]                               


Orangutan: TATAAGTGATCATAAGtgatcacttatgat------gatcacttatgatggaacacaactcttgtgttcagaaccca


Chimp > Human
-------------
chr4:160483261-160483269

Template switch process:
F1: L AGTGAAATAATAAAGCTAGGGTCTTTCCATCATAAGTGATCTTA 1
F3:                                                4 TCACTTATGATGGAACACAACTCTTGTGTTCAGAACCCAACTCTGAT R
RF:   AGTGAAATAATAAAGCTAGGGTCTTTCCATCATAAGTGATCATAAGCTCACTTGTGATGGAACACAACTCTTGTGTTCAGAACCCAACTCTGAT
RR:   TCACTTTATTATTTCGATCCCAGAAAGGTAGTATTCACTAGTATTCGAGTGAACACTACCTTGTGTTGAGAACACAAGTCTTGGGTTGAGACTA
F2:                                                          3 ACCTTGTGT 2


Unidirectional alignment (log-probability: -43.3)
 AAATAATAAAGCTAGGGTCTTTCCATCATAAGTGATcttatgtgttcCA-----TCACTTaTGATGGAACACAACTCTTGTGTTCAGAACCCAA
 AAATAATAAAGCTAGGGTCTTTCCATCATAAGTGAT-----------CATAAGCTCACTTGTGATGGAACACAACTCTTGTGTTCAGAACCCAA

Template switch alignment (log-probability: -28.6)
 AAATAATAAAGCTAGGGTCTTTCCATCATAAGTGATCtTA|TGTGTTCCA|TCACTTaTGATGGAACACAACTCTTGTGTTCAGAACCCAA
 AAATAATAAAGCTAGGGTCTTTCCATCATAAGTGATCATA|TGTGTTCCA|TCACTTGTGATGGAACACAACTCTTGTGTTCAGAACCCAA


==========
Event 2648
==========
Phylogenetic placement: ILS consistent
Significant comparisons: 24
Detected in comparisons: 24

Multiple sequence alignment:

    Human: ATGATTCAGCTTATTTAAGTC-----------TTAAAAAGGATTCAGATATGAAGATATCTGAATCCAATGTGGTTATTATA
        ↓                                  1                  3   4     2                   
          
    Chimp: ATGATTCAGCTTATTTAAGTC----------------------TCAGATATCTTCATATCTGAATCCAATGTGGTTATTATG
          
          
  Gorilla: ATGATTCAGCTTATTTAAGTC----------------------TCAGATATCTTCATATCTGAATCCAATGTGGTTATTATG
          
        ↑                                  1                  3   4     2                   
    Human: ATGATTCAGCTTATTTAAGTC-----------TTAAAAAGGATTCAGATATGAAGATATCTGAATCCAATGTGGTTATTATA

  Cluster:                      [                                ]                          


Orangutan: ATGATTCAGCTTACTTAAGTCTTAAAAAGGAT-----------TCAGATATCTTCATATCTGAATCCAATGTGGTTATTATG


Human > Chimp
-------------
chr4:163891144-163891154

Template switch process:
F1: L ACCATTACTTAGTCCTGTAGATGATTCAGCTTATTTAAGTCT 1
F3:                                                                 4 ATATCTGAATCCAATGTGGTTATTATGTGAAATAAGCTTA R
RF:   ACCATTACTTAGTCCTGTAGATGATTCAGCTTATTTAAGTCTTAAAAAGGATTCAGATATGAAGATATCTGAATCCAATGTGGTTATTATATGAAATAAGCTTA
RR:   TGGTAATGAATCAGGACATCTACTAAGTCGAATAAATTCAGAATTTTTCCTAAGTCTATACTTCTATAGACTTAGGTTACACCAATAATATACTTTATTCGAAT
F2:                                                             3 CTTCTATAGAC 2


Unidirectional alignment (log-probability: -41.5)
 CATTACTTAGTCCTGTAGATGATTCAGCTTATTTAAGTC-----------TCAGATATcttcATATCTGAATCCAATGTGGTTATTATgTGAAATAAGCTTA
 CATTACTTAGTCCTGTAGATGATTCAGCTTATTTAAGTCTTAAAAAGGATTCAGATATGAAGATATCTGAATCCAATGTGGTTATTATATGAAATAAGCTTA

Template switch alignment (log-probability: -22.7)
 CATTACTTAGTCCTGTAGATGATTCAGCTTATTTAAGTCT|CAGATATCTTC|ATATCTGAATCCAATGTGGTTATTATgTGAAATAAGCTTA
 CATTACTTAGTCCTGTAGATGATTCAGCTTATTTAAGTCT|CAGATATCTTC|ATATCTGAATCCAATGTGGTTATTATATGAAATAAGCTTA


Human > Gorilla
---------------
chr4:173276083-173276093

Template switch process:
F1: L ACCATTACTTAGTCCTGTAGATGATTCAGCTTATTTAAGTCT 1
F3:                                                                 4 ATATCTGAATCCAATGTGGTTATTATGTGAAATAAGCTTA R
RF:   ACCATTACTTAGTCCTGTAGATGATTCAGCTTATTTAAGTCTTAAAAAGGATTCAGATATGAAGATATCTGAATCCAATGTGGTTATTATATGAAATAAGCTTA
RR:   TGGTAATGAATCAGGACATCTACTAAGTCGAATAAATTCAGAATTTTTCCTAAGTCTATACTTCTATAGACTTAGGTTACACCAATAATATACTTTATTCGAAT
F2:                                                             3 CTTCTATAGAC 2


Unidirectional alignment (log-probability: -39.2)
 CATTACTTAGTCCTGTAGATGATTCAGCTTATTTAAGTC-----------TCAGATATcttcATATCTGAATCCAATGTGGTTATTATgTGAAATAAGCTTA
 CATTACTTAGTCCTGTAGATGATTCAGCTTATTTAAGTCTTAAAAAGGATTCAGATATGAAGATATCTGAATCCAATGTGGTTATTATATGAAATAAGCTTA

Template switch alignment (log-probability: -22.7)
 CATTACTTAGTCCTGTAGATGATTCAGCTTATTTAAGTCT|CAGATATCTTC|ATATCTGAATCCAATGTGGTTATTATgTGAAATAAGCTTA
 CATTACTTAGTCCTGTAGATGATTCAGCTTATTTAAGTCT|CAGATATCTTC|ATATCTGAATCCAATGTGGTTATTATATGAAATAAGCTTA


==========
Event 2649
==========
Phylogenetic placement: ambiguous, missing/gapped/masked alignment block
Significant comparisons: 1
Detected in comparisons: 1

Multiple sequence alignment:

    Human: AAAATAACTTTTGCAAAGTCATGAGTTACCTTTAATCATTT----AGTCATGAAACAAGTCAGTATAGCTATG
          
        ↑                     3   2                    1       4                   
    Chimp: AAAATAACTTTTGCAAAGTCATGAGTTACCTTTAATCATTT--AGAGTCGCAAAACAAGTCAGTATAGCTATG
          
          
  Gorilla: 
          
          
    Human: AAAATAACTTTTGCAAAGTCATGAGTTACCTTTAATCATTT----AGTCATGAAACAAGTCAGTATAGCTATG

  Cluster:                                          [         ]                    


Orangutan: AAAATAACTTTTGCAAAGTCATGAGTTACCTTTAGTCATTTAG--AGTTACAAAACAAGTCAGTATAGCTGTG


Chimp > Human
-------------
chr4:31769135-31769139

Template switch process:
F1: L AAAATAACTTTTGCAAAGTCATGAGTTACCTTTAATCATTTAG 1
F3:                                                   4 AAACAAGTCAGTATAGCTATGAGAATAAAGTTTCCTATTT R
RF:   AAAATAACTTTTGCAAAGTCATGAGTTACCTTTAATCATTTAGAGTCGCAAAACAAGTCAGTATAGCTATGAGAATAAAGATTCCTATTT
RR:   TTTTATTGAAAACGTTTCAGTACTCAATGGAAATTAGTAAATCTCAGCGTTTTGTTCAGTCATATCGATACTCTTATTTCTAAGGATAAA
F2:                    3 GTACT 2


Unidirectional alignment (log-probability: -34.7)
 ATAACTTTTGCAAAGTCATGAGTTACCTTTAATCATTTAgtcatG-------AAACAAGTCAGTATAGCTATGAGAATAAAGtTTCCTATTT
 ATAACTTTTGCAAAGTCATGAGTTACCTTTAATCATTTA-----GAGTCGCAAAACAAGTCAGTATAGCTATGAGAATAAAGATTCCTATTT

Template switch alignment (log-probability: -21.9)
 ATAACTTTTGCAAAGTCATGAGTTACCTTTAATCATTTAG|TCATG|AAACAAGTCAGTATAGCTATGAGAATAAAGtTTCCTATTT
 ATAACTTTTGCAAAGTCATGAGTTACCTTTAATCATTTAG|TCATG|AAACAAGTCAGTATAGCTATGAGAATAAAGATTCCTATTT


==========
Event 2650
==========
Phylogenetic placement: ILS consistent
Significant comparisons: 4
Detected in comparisons: 24

Multiple sequence alignment:

    Human: AATGGCATAAACCAATATTATACCAATATTTTATACCATTATAAAATATTGGTTATATAAATAACTTCAGAATA
          
          
    Chimp: AATGGCataaaccaatattataccaatattttataatggtataaaatattggttatataaataaCTTCAGAATA
          
          
  Gorilla: AATGGCATAAACCAATATTAAACCAATATTTTATAATGGTATAAAATATTGGTTATATAAATAACTTCAGAATA
          
        ↑                     1               3   4             2                   
    Human: AATGGCATAAACCAATATTATACCAATATTTTATACCATTATAAAATATTGGTTATATAAATAACTTCAGAATA

  Cluster:                                    [  ]                                  


Orangutan: AATGGTATAAACCAATATTATACCAATATTTTATAACAGTATAAAATATTGGTTATATAAATAACTTCAGAATA


Human > Gorilla
---------------
chr4:31848681-31848699

Template switch process:
F1: L TTTTATAATGGCATAAACCAATATTA 1
F3:                                              4 TATAAAATATTGGTTATATAAATAACTTCAGAATAGTTTT R
RF:   TTTTATAATGGCATAAACCAATATTATACCAATATTTTATACCATTATAAAATATTGGTTATATAAATAACTTCAGAATAGTTTT
RR:   AAAATATTACCGTATTTGGTTATAATATGGTTATAAAATATGGTAATATTTTATAACCAATATATTTATTGAAGTCTTATCAAAA
F2:                                          3 GGTAATATTTTATAACCAA 2


Unidirectional alignment (log-probability: -28.8)
 TTTTATAATGGCATAAACCAATATTAaACCAATATTTTATAatggTATAAAATATTGGTTATATAAATAACTTCAGAATAGTTTT
 TTTTATAATGGCATAAACCAATATTATACCAATATTTTATACCATTATAAAATATTGGTTATATAAATAACTTCAGAATAGTTTT

Template switch alignment (log-probability: -17.8)
 TTTTATAATGGCATAAACCAATATTA|AACCAATATTTTATAATGG|TATAAAATATTGGTTATATAAATAACTTCAGAATAGTTTT
 TTTTATAATGGCATAAACCAATATTA|AACCAATATTTTATAATGG|TATAAAATATTGGTTATATAAATAACTTCAGAATAGTTTT


==========
Event 2651
==========
Phylogenetic placement: ILS consistent
Significant comparisons: 1
Detected in comparisons: 16

Multiple sequence alignment:

    Human: TATTATCCACAAATGTGTTGTGTGTGACAACCCCAGTTGTCACCATCTTCCAGTCATAAGAAT
          
        ↑                          1    4       3    2                   
    Chimp: TATTATCCACAAATGTGTTGT--GTTCCTACCCTAGTTGTCACCATCTTCCAGTCATAAGAAT
          
          
  Gorilla: TATTATCCACAAATGTGTTGTGTGTGACAACCCCAGTTGTCACCATCTTTAAGTCATAAGAAT
          
          
    Human: TATTATCCACAAATGTGTTGTGTGTGACAACCCCAGTTGTCACCATCTTCCAGTCATAAGAAT

  Cluster:                      [           ]                            


Orangutan: TATGATCCACAAATGTGTTGTGTGTTCCTACCCTAGTTGTCACTGTCTTCCTGTCATAAGAAT


Chimp > Human
-------------
chr4:32766917-32766922

Template switch process:
F1: L CTGATATGTATTCACCTGTGTATTATCCACAAATGTGTTGTGT 1
F3:                                                4 ACCCCAGTTGTCACCATCTTCCAGTCATAAGAATGGAGTCTTCAT R
RF:   CTGATATGTATTCACCTGTGTATTATCCACAAATGTGTTGTGTTCCTACCCTAGTTGTCACCATCTTCCAGTCATAAGAATGGAGTCTTCAT
RR:   GACTATACATAAGTGGACACATAATAGGTGTTTACACAACACAAGGATGGGATCAACAGTGGTAGAAGGTCAGTATTCTTACCTCAGAAGTA
F2:                                                        3 ACAGTG 2


Unidirectional alignment (log-probability: -36)
 ATATGTATTCACCTGTGTATTATCCACAAATGTGTTGTGTgtgaca----ACCCcAGTTGTCACCATCTTCCAGTCATAAGAATGGAGTC
 ATATGTATTCACCTGTGTATTATCCACAAATGTGTTGTGT------TCCTACCCTAGTTGTCACCATCTTCCAGTCATAAGAATGGAGTC

Template switch alignment (log-probability: -22.2)
 ATATGTATTCACCTGTGTATTATCCACAAATGTGTTGTGT|GTGACA|ACCCcAGTTGTCACCATCTTCCAGTCATAAGAATGGAGTC
 ATATGTATTCACCTGTGTATTATCCACAAATGTGTTGTGT|GTGACA|ACCCTAGTTGTCACCATCTTCCAGTCATAAGAATGGAGTC


==========
Event 2652
==========
Phylogenetic placement: species tree consistent
Significant comparisons: 35
Detected in comparisons: 35

Multiple sequence alignment:

    Human: CGTTCTTGGTGATGGGAGAATCACATTCAGTTGTACAACTGAATGTGAAAATGAAAGGTGATGGTG
          
          
    Chimp: CATTCTTGGTGATGGGAGAATCACATTCAGTTGTACAACTGAATGTGAAAATGAAAGGTGATGGTG
          
        ↑                               1   4 3         2                   
  Gorilla: CATTCTTGGTGATGGGAGAAT--------CTACTACAACTGAATGTGAAAATGAAAGGTGATGGTG
        ↓                               1   4 3         2                   
          
    Human: CGTTCTTGGTGATGGGAGAATCACATTCAGTTGTACAACTGAATGTGAAAATGAAAGGTGATGGTG

  Cluster:                      [          ]                                


Orangutan: CATTCTTGGTGATGGGAGAAT--------CTACTACAACTGAATGTGAAAATGAAAGGTGATGGTG


Gorilla > Human
---------------
chr4:32693227-32693237

Template switch process:
F1: L AGCATATAATCGGAAAAATTCGTTCTTGGTGATGGGAGAATC 1
F3:                                              4 TACAACTGAATGTGAAAATGAAAGGTGATGGTGACAGAAA R
RF:   AGCATATAATCGGAAAAATTCATTCTTGGTGATGGGAGAATCTACTACAACTGAATGTGAAAATGAAAGGTGATGGTGACAGAAA
RR:   TCGTATATTAGCCTTTTTAAGTAAGAACCACTACCCTCTTAGATGATGTTGACTTACACTTTTACTTTCCACTACCACTGTCTTT
F2:                                                3 GTTGACTTACA 2


Unidirectional alignment (log-probability: -39)
 CATATAATCGGAAAAATTCgTTCTTGGTGATGGGAGAATCacattcagTtgTACAACTGAATGTGAAAATGAAAGGTGATGGTGACAGAAA
 CATATAATCGGAAAAATTCATTCTTGGTGATGGGAGAATC--------TACTACAACTGAATGTGAAAATGAAAGGTGATGGTGACAGAAA

Template switch alignment (log-probability: -22.7)
 CATATAATCGGAAAAATTCgTTCTTGGTGATGGGAGAATC|ACATTCAGTTG|TACAACTGAATGTGAAAATGAAAGGTGATGGTGACAGAAA
 CATATAATCGGAAAAATTCATTCTTGGTGATGGGAGAATC|ACATTCAGTTG|TACAACTGAATGTGAAAATGAAAGGTGATGGTGACAGAAA


Gorilla > Chimp
---------------
chr4:33096635-33096645

Template switch process:
F1: L AGCATATAATCGGAAAAATTCATTCTTGGTGATGGGAGAATC 1
F3:                                              4 TACAACTGAATGTGAAAATGAAAGGTGATGGTGACAGAAA R
RF:   AGCATATAATCGGAAAAATTCATTCTTGGTGATGGGAGAATCTACTACAACTGAATGTGAAAATGAAAGGTGATGGTGACAGAAA
RR:   TCGTATATTAGCCTTTTTAAGTAAGAACCACTACCCTCTTAGATGATGTTGACTTACACTTTTACTTTCCACTACCACTGTCTTT
F2:                                                3 GTTGACTTACA 2


Unidirectional alignment (log-probability: -33.5)
 CATATAATCGGAAAAATTCATTCTTGGTGATGGGAGAATCacattcagTtgTACAACTGAATGTGAAAATGAAAGGTGATGGTGACAGAAA
 CATATAATCGGAAAAATTCATTCTTGGTGATGGGAGAATC--------TACTACAACTGAATGTGAAAATGAAAGGTGATGGTGACAGAAA

Template switch alignment (log-probability: -17.2)
 CATATAATCGGAAAAATTCATTCTTGGTGATGGGAGAATC|ACATTCAGTTG|TACAACTGAATGTGAAAATGAAAGGTGATGGTGACAGAAA
 CATATAATCGGAAAAATTCATTCTTGGTGATGGGAGAATC|ACATTCAGTTG|TACAACTGAATGTGAAAATGAAAGGTGATGGTGACAGAAA


==========
Event 2653
==========
Phylogenetic placement: species tree consistent
Significant comparisons: 2
Detected in comparisons: 25

Multiple sequence alignment:

    Human: TCCATATCCATAAAGCTGTGCCTCAAGTATATCCCAT--GTCACATTACATAATCCTTATACA
        ↓                     3     2        1       4                   
          
    Chimp: TCCATATCCGTAAAGCTGTGCCTCAAGTATATCCCTTGAGGCACATTACATAATCCTTATACA
          
          
  Gorilla: TCCATATCCATAAAGCTGTGCCTCAAGTATATCCCAT--GTCACATTACATAATCTTTATACA
          
          
    Human: TCCATATCCATAAAGCTGTGCCTCAAGTATATCCCAT--GTCACATTACATAATCCTTATACA

  Cluster:                                    [    ]                     


Orangutan: TCCATATCCATAAAGCTGTGCCTCAAGTATATCCCAT--GTCACATTACATAATCCTCATACA


Human > Chimp
-------------
chr4:163383819-163383825

Template switch process:
F1: L TAAATCTCCATATCCGTAAAGCTGTGCCTCAAGTATATCCC 1
F3:                                               4 ACATTACATAATCCTTATACATAGTGATATGTTGCTTTC R
RF:   TAAATCTCCATATCCATAAAGCTGTGCCTCAAGTATATCCCATGTCACATTACATAATCCTTATACATAGTGATATGTTGCTTTC
RR:   ATTTAGAGGTATAGGTATTTCGACACGGAGTTCATATAGGGTACAGTGTAATGTATTAGGAATATGTATCACTATACAACGAAAG
F2:                          3 CGGAGTT 2


Unidirectional alignment (log-probability: -31.8)
 AAATCTCCATATCCgTAAAGCTGTGCCTCAAGTATATCCCtTGaggCACATTACATAATCCTTATACATAGTGATATGTTGCTTTC
 AAATCTCCATATCCATAAAGCTGTGCCTCAAGTATATCCCATG--TCACATTACATAATCCTTATACATAGTGATATGTTGCTTTC

Template switch alignment (log-probability: -22.1)
 AAATCTCCATATCCgTAAAGCTGTGCCTCAAGTATATCCC|TTGAGGC|ACATTACATAATCCTTATACATAGTGATATGTTGCTTTC
 AAATCTCCATATCCATAAAGCTGTGCCTCAAGTATATCCC|TTGAGGC|ACATTACATAATCCTTATACATAGTGATATGTTGCTTTC


==========
Event 2654
==========
Phylogenetic placement: species tree consistent
Significant comparisons: 4
Detected in comparisons: 46

Multiple sequence alignment:

    Human: TCAAGTGGGTAAATGTCTTCCTCT---------------------------------------------------------------------CTACTACTAGGTCATGCCAATTTACA
          
          
    Chimp: TCAAGTGGGTAAATGTCTTCCTCT--------------------------------------------------CTACTAAGTAGAGACGTCTCTACTACTAGGTCATGCCAATTTACA
          
          
  Gorilla: TCAAGTGGGTAAATGTCTTCCTCTCTACTAAG-------------------------------TACAGACCTCT-------------------CTACTACTAGGTCATGCCAATTTACA
          
        ↑                     4 3                                                                           21                   
    Human: TCAAGTGGGTAAATGTCTTCCTCT---------------------------------------------------------------------CTACTACTAGGTCATGCCAATTTACA

  Cluster:                         [                                                                   ]                         


Orangutan: TCAAGTGGGTAAATGTCTTcctctctactaagtagaagtagagacctctctactaagtagaagtagagacctct-------------------ctactaCTAGGTCATGCCAATTTACA


Human > Gorilla
---------------
chr4:172640729-172640736

Template switch process:
F1: L TTTAGCCTACAGTATGTTCAAGTGGGTAAATGTCTTCCTCTCTACTA 1
F3:                                     4 CCTCTCTACTACTAGGTCATGCCAATTTACATTTAAACATATGAT R
RF:   TTTAGCCTACAGTATGTTCAAGTGGGTAAATGTCTTCCTCTCTACTACTAGGTCATGCCAATTTACATTTAAACATATGAT
RR:   AAATCGGATGTCATACAAGTTCACCCATTTACAGAAGGAGAGATGATGATCCAGTACGGTTAAATGTAAATTTGTATACTA
F2:                                       3 AGACATGA 2


Unidirectional alignment (log-probability: -38.2)
 TACAGTATGTTCAAGTGGGTAAATGTCTTCCTctctactaagtacagacctCTCTACTACTAGGTCATGCCAATTTACATTTAAACAT
 TACAGTATGTTCAAGTGGGTAAATGTCTTCCT-------------------CTCTACTACTAGGTCATGCCAATTTACATTTAAACAT

Template switch alignment (log-probability: -22.5)
 TACAGTATGTTCAAGTGGGTAAATGTCTTCCTCTCTACTA|AGTAcAGA|CCTCTCTACTACTAGGTCATGCCAATTTACATTTAAACAT
 TACAGTATGTTCAAGTGGGTAAATGTCTTCCTCTCTACTA|AGTAGAGA|CCTCTCTACTACTAGGTCATGCCAATTTACATTTAAACAT


==========
Event 2655
==========
Phylogenetic placement: species tree consistent
Significant comparisons: 6
Detected in comparisons: 46

Multiple sequence alignment:

    Human: CTTTCAAAAGAATGATAAGGA----------------------------GGTTATATGTTGGGCATTGGGACCTGCAGGGGATTGACTGGGTTCCTTACAATTTTAGCATACTTTATTTCCATTCCTAGGAA
          
          
    Chimp: CTTTCAAAAGAATGATAAGGAGCATTGATATGCTGGGCATTGGGCATTGAATGATATGTTGGGCATTGGGACCTGCAGGGGATTGACTGGGTTCCTTACAATTTTAGCATACTTTATTTCCATTCCTAGGAA
        ↓                       1                                    4                                             3      2                   
          
  Gorilla: CTTTCAAAAGAATGATAAGGA----------------------------GGTATTCTATTGGGCATTGAGACCTGCAGGGGATTGACTGGGTTCCTTACCATTTTAGTATACTTTATTTCCATTCATAGGAA
          
          
    Human: CTTTCAAAAGAATGATAAGGA----------------------------GGTTATATGTTGGGCATTGGGACCTGCAGGGGATTGACTGGGTTCCTTACAATTTTAGCATACTTTATTTCCATTCCTAGGAA

  Cluster:                      [                                   ]                                                                         


Orangutan: NNNNNNNNNNNNNNNNNNNNN----------------------------NNNNNNNNNNNNNNNNNNNNNNNNNNNNNNNNNNNNNNNNNNNNNNNNNNNNNNNNNNNNTACTTTATTTCCATTCATAGGAA


Chimp > Gorilla
---------------
chr4:172703091-172703098

Template switch process:
F1: L GTTTCCAACTGGGAGTTAAACTTTCAAAAGAATGATAAGGAG 1
F3:                                                                               4 TTGGGCATTGAGACCTGCAGGGGATTGACTGGGTTCCTTA R
RF:   GTTTCCAACTGGGAGTTAAACTTTCAAAAGAATGATAAGGAGCATTGATATGCTGGGCATTGGGCATTGAATGATATGTTGGGCATTGGGACCTGCAGGGGATTGACTGGGTTCCTTACAATTTTAGCATAC
RR:   CAAAGGTTGACCCTCAATTTGAAAGTTTTCTTACTATTCCTCGTAACTATACGACCCGTAACCCGTAACTTACTATACAACCCGTAACCCTGGACGTCCCCTAACTGACCCAAGGAATGTTAAAATCGTATG
F2:                                                                                                                             3 ATCTTATG 2


Unidirectional alignment (log-probability: -38)
 TTCCAACTGGGAGTTAAACTTTCAAAAGAATGATAAGGAG-----------------------------------GtattctaTTGGGCATTGaGACCTGCAGGGGATTGACTGGGTTCCTTA
 TTCCAACTGGGAGTTAAACTTTCAAAAGAATGATAAGGAGCATTGATATGCTGGGCATTGGGCATTGAATGATATG-------TTGGGCATTGGGACCTGCAGGGGATTGACTGGGTTCCTTA

Template switch alignment (log-probability: -27.8)
 TTCCAACTGGGAGTTAAACTTTCAAAAGAATGATAAGGAG|GTATtCTA|TTGGGCATTGaGACCTGCAGGGGATTGACTGGGTTCCTTA
 TTCCAACTGGGAGTTAAACTTTCAAAAGAATGATAAGGAG|GTATGCTA|TTGGGCATTGGGACCTGCAGGGGATTGACTGGGTTCCTTA


==========
Event 2656
==========
Phylogenetic placement: species tree consistent
Significant comparisons: 3
Detected in comparisons: 13

Multiple sequence alignment:

    Human: GAAAAAGGATTTTCATAAGTTTCATTAATGCGTAATTAGCACTTCGTATTAATGAAAAGGCAGATTTAAAGGAGAA
          
          
    Chimp: GAAAAAGGATTTTCATAAGTC--------AGCTAATTAGCACTACGCATTAATGAAAAGGCAGATTTAAAGGAGAA
          
          
  Gorilla: GAAAAAGGATTTTCATAAGTC--------AGCTAATTAGCACTACGCATTAATGAAAAGGCAGATTTAAAGGAGAA
        ↓                     1            4           3          2                   
          
    Human: GAAAAAGGATTTTCATAAGTTTCATTAATGCGTAATTAGCACTTCGTATTAATGAAAAGGCAGATTTAAAGGAGAA

  Cluster:                                            [  ]                            


Orangutan: GAAAAAGGATTTTCATAAGTC--------AGCTAATTAGCACTATGCATTAACGAAAAGGCAGATGTAAAGGAGAA


Gorilla > Human
---------------
chr4:33262391-33262402

Template switch process:
F1: L AAAAGGATTTTCATAAGT 1
F3:                       4 TAATTAGCACTTCGTATTAATGAAAAGGCAGATTTAAAGGAGAATAAGAAAATAT R
RF:   AAAAGGATTTTCATAAGTCAGCTAATTAGCACTACGCATTAATGAAAAGGCAGATTTAAAGGAGAATAAGAAAATAT
RR:   TTTTCCTAAAAGTATTCAGTCGATTAATCGTGATGCGTAATTACTTTTCCGTCTAAATTTCCTCTTATTCTTTTATA
F2:                                   3 GCGTAATTACTT 2


Unidirectional alignment (log-probability: -49)
 AAAAGGATTTTCATAAGT----ttcattaatgcgTAATTAGCACTtCGtATTAATGAAAAGGCAGATTTAAAGG
 AAAAGGATTTTCATAAGTCAGC------------TAATTAGCACTACGCATTAATGAAAAGGCAGATTTAAAGG

Template switch alignment (log-probability: -28.1)
 AAAAGGATTTTCATAAGT|TTCATTAATGCG|TAATTAGCACTtCGtATTAATGAAAAGGCAGATTTAAAGG
 AAAAGGATTTTCATAAGT|TTCATTAATGCG|TAATTAGCACTACGCATTAATGAAAAGGCAGATTTAAAGG


==========
Event 2657
==========
Phylogenetic placement: species tree consistent
Significant comparisons: 1
Detected in comparisons: 13

Multiple sequence alignment:

    Human: TTAAGATTCACTTTGTACATATTCATTGTCAAGATAATGACAAT------GAATATGGAATGTCTGCAAAGAAGAAAGAATCC
          
        ↑                     3          2     1                  4                          
    Chimp: TTAAGATTCACTTTGTACATATTCATTGTCAAGATAAGAAAAAT---CTTTCAGTTGGAATGCCTGCAAAGAAGAAAGAATCC
          
          
  Gorilla: TTAAGATTCACTTTGTACATATTCATTGTCAAGATAAGAAAAATCTT---TCAGTTGGAATGTCTGCAAAGAAGAAAGAATCC
          
          
    Human: TTAAGATTCACTTTGTACATATTCATTGTCAAGATAATGACAAT------GAATATGGAATGTCTGCAAAGAAGAAAGAATCC

  Cluster:                                      [                        ]                   


Orangutan: TTAAGATTCACTTTGTACATATTCATTGTCAAGATAAGAAAAATCTT---TCAGTTGGAAAGTCTGCAAAGAAGAAAGAATCC


Chimp > Human
-------------
chr4:159211309-159211320

Template switch process:
F1: L CTACTTAAGATTCACTTTGTACATATTCATTGTCAAGATAA 1
F3:                                                         4 TGGAATGTCTGCAAAGAAGAAAGAATCCAAAAGTTACATATTTAAATG R
RF:   CTACTTAAGATTCACTTTGTACATATTCATTGTCAAGATAAGAAAAATCTTTCAGTTGGAATGCCTGCAAAGAAGAAAGAATCCAAAAGTTACATATTTAAATG
RR:   GATGAATTCTAAGTGAAACATGTATAAGTAACAGTTCTATTCTTTTTAGAAAGTCAACCTTACGGACGTTTCTTCTTTCTTAGGTTTTCAATGTATAAATTTAC
F2:                        3 ATAAGTAACAGT 2


Unidirectional alignment (log-probability: -43.7)
 TACTTAAGATTCACTTTGTACATATTCATTGTCAAGATAA--------------TgacaatgaataTGGAATGtCTGCAAAGAAGAAAGAATCCAAAAGTTACATA
 TACTTAAGATTCACTTTGTACATATTCATTGTCAAGATAAGAAAAATCTTTCAGT-----------TGGAATGCCTGCAAAGAAGAAAGAATCCAAAAGTTACATA

Template switch alignment (log-probability: -22.9)
 TACTTAAGATTCACTTTGTACATATTCATTGTCAAGATAA|TGACAATGAATA|TGGAATGtCTGCAAAGAAGAAAGAATCCAAAAGTTACATA
 TACTTAAGATTCACTTTGTACATATTCATTGTCAAGATAA|TGACAATGAATA|TGGAATGCCTGCAAAGAAGAAAGAATCCAAAAGTTACATA


==========
Event 2658
==========
Phylogenetic placement: species tree consistent
Significant comparisons: 35
Detected in comparisons: 35

Multiple sequence alignment:

    Human: GGGAAAGGATAAGTGGGTGTG----------------TGTGCCCGTGCACATGTGTGCACATGTGCACACACTTGACAGAATCCAATG
          
          
    Chimp: GGGAAAGGATAAGTGGGTGTG----------------TGTGCCCGTGCACATGTGTGCACATGTGCACACACTTGACAGAATCCAATG
          
        ↑                                                       4     3       2                   
  Gorilla: GGGAAAGGATAAGTGGGTGTG--------------------------------TGTGCACATGTGCACACACTTGACAGAATCCAATG
        ↓                                                       4     3       2                   
          
    Human: GGGAAAGGATAAGTGGGTGTG----------------TGTGCCCGTGCACATGTGTGCACATGTGCACACACTTGACAGAATCCAATG

  Cluster:                      [                              ]                                  


Orangutan: GGGAAAGGATAAGTGGGTGTGTGTGCCCGTGCACATG----------------TGTGCACATGTGGGCACACCTGACAGAATCCAATG


Gorilla > Human
---------------
chr4:159331464-159331472

Template switch process:
F1: L TGATTTAGAGAAATAGTCCAGGGAAAGGATAAGTGGGTGTGTGTGCCC 1
F3:                                          4 TGTGCACATGTGCACACACTTGACAGAATCCAATGCCAAC R
RF:   TGATTTAGAGAAATAGTCCAGGGAAAGGATAAGTGGGTGTGTGTGCACATGTGCACACACTTGACAGAATCCAATGCCAAC
RR:   ACTAAATCTCTTTATCAGGTCCCTTTCCTATTCACCCACACACACGTGTACACGTGTGTGAACTGTCTTAGGTTACGGTTG
F2:                                                3 GTACACGTG 2


Unidirectional alignment (log-probability: -33.9)
 AGAAATAGTCCAGGGAAAGGATAAGTGGGTGtgtgtgcccgtgcacaTGTGTGCACATGTGCACACACTTGACAGAATCCAATGCCAAC
 AGAAATAGTCCAGGGAAAGGATAAGTGGGTG----------------TGTGTGCACATGTGCACACACTTGACAGAATCCAATGCCAAC

Template switch alignment (log-probability: -22.6)
 AGAAATAGTCCAGGGAAAGGATAAGTGGGTGTGTGTGCcC|GTGCACATG|TGTGCACATGTGCACACACTTGACAGAATCCAATGCCAAC
 AGAAATAGTCCAGGGAAAGGATAAGTGGGTGTGTGTGCAC|GTGCACATG|TGTGCACATGTGCACACACTTGACAGAATCCAATGCCAAC


Gorilla > Chimp
---------------
chr4:163205271-163205279

Template switch process:
F1: L TGATTTAGAGAAATAGTCCAGGGAAAGGATAAGTGGGTGTGTGTGCCC 1
F3:                                          4 TGTGCACATGTGCACACACTTGACAGAATCCAATGCCAAC R
RF:   TGATTTAGAGAAATAGTCCAGGGAAAGGATAAGTGGGTGTGTGTGCACATGTGCACACACTTGACAGAATCCAATGCCAAC
RR:   ACTAAATCTCTTTATCAGGTCCCTTTCCTATTCACCCACACACACGTGTACACGTGTGTGAACTGTCTTAGGTTACGGTTG
F2:                                                3 GTACACGTG 2


Unidirectional alignment (log-probability: -33.9)
 AGAAATAGTCCAGGGAAAGGATAAGTGGGTGtgtgtgcccgtgcacaTGTGTGCACATGTGCACACACTTGACAGAATCCAATGCCAAC
 AGAAATAGTCCAGGGAAAGGATAAGTGGGTG----------------TGTGTGCACATGTGCACACACTTGACAGAATCCAATGCCAAC

Template switch alignment (log-probability: -22.6)
 AGAAATAGTCCAGGGAAAGGATAAGTGGGTGTGTGTGCcC|GTGCACATG|TGTGCACATGTGCACACACTTGACAGAATCCAATGCCAAC
 AGAAATAGTCCAGGGAAAGGATAAGTGGGTGTGTGTGCAC|GTGCACATG|TGTGCACATGTGCACACACTTGACAGAATCCAATGCCAAC


==========
Event 2659
==========
Phylogenetic placement: species tree consistent
Significant comparisons: 46
Detected in comparisons: 46

Multiple sequence alignment:

    Human: CCCCTATGACCAGTAAGGAGCCA----TCTACTGCCTATTTGTACATTTTATGGATGTGTCAAGTGCCT
          
          
    Chimp: CCCCTATGACCAGTAAGGAGCCA----TCTACTGCCTATTTGTACATTTTATGGATGTGTCAAGTGCCT
        ↓                      1           4     3         2                   
          
  Gorilla: CCCCTATGACCAGTAAGGAGCAAATGTACAAATGCCTATTTGTACATTTTATGGATGTGTCAAGTGCCT
          
        ↑                      1           4     3         2                   
    Human: CCCCTATGACCAGTAAGGAGCCA----TCTACTGCCTATTTGTACATTTTATGGATGTGTCAAGTGCCT

  Cluster:                      [         ]                                    


Orangutan: ---------------------------------------------------------------------


Human > Gorilla
---------------
chr4:35704612-35704622

Template switch process:
F1: L CCAGAGTCACCCTGACCAACCCCCTATGACCAGTAAGGAGC 1
F3:                                                 4 TGCCTATTTGTACATTTTATGGATGTGTCAAGTGCCTCAT R
RF:   CCAGAGTCACCCTGACCAACCCCCTATGACCAGTAAGGAGCCATCTACTGCCTATTTGTACATTTTATGGATGTGTCAAGTGCCTCAT
RR:   GGTCTCAGTGGGACTGGTTGGGGGATACTGGTCATTCCTCGGTAGATGACGGATAAACATGTAAAATACCTACACAGTTCACGGAGTA
F2:                                                       3 AAACATGTAAA 2


Unidirectional alignment (log-probability: -36.4)
 CAGAGTCACCCTGACCAACCCCCTATGACCAGTAAGGAGCaaatgtaCA---AaTGCCTATTTGTACATTTTATGGATGTGTCAAGTGCCTCAT
 CAGAGTCACCCTGACCAACCCCCTATGACCAGTAAGGAGC-------CATCTACTGCCTATTTGTACATTTTATGGATGTGTCAAGTGCCTCAT

Template switch alignment (log-probability: -17.1)
 CAGAGTCACCCTGACCAACCCCCTATGACCAGTAAGGAGC|AAATGTACAAA|TGCCTATTTGTACATTTTATGGATGTGTCAAGTGCCTCAT
 CAGAGTCACCCTGACCAACCCCCTATGACCAGTAAGGAGC|AAATGTACAAA|TGCCTATTTGTACATTTTATGGATGTGTCAAGTGCCTCAT


Chimp > Gorilla
---------------
chr4:35704612-35704622

Template switch process:
F1: L CCAGAGTCACCCTGACCAACCCCCTATGACCAGTAAGGAGC 1
F3:                                                 4 TGCCTATTTGTACATTTTATGGATGTGTCAAGTGCCTCAT R
RF:   CCAGAGTCACCCTGACCAACCCCCTATGACCAGTAAGGAGCCATCTACTGCCTATTTGTACATTTTATGGATGTGTCAAGTGCCTCAT
RR:   GGTCTCAGTGGGACTGGTTGGGGGATACTGGTCATTCCTCGGTAGATGACGGATAAACATGTAAAATACCTACACAGTTCACGGAGTA
F2:                                                       3 AAACATGTAAA 2


Unidirectional alignment (log-probability: -36.4)
 CAGAGTCACCCTGACCAACCCCCTATGACCAGTAAGGAGCaaatgtaCA---AaTGCCTATTTGTACATTTTATGGATGTGTCAAGTGCCTCAT
 CAGAGTCACCCTGACCAACCCCCTATGACCAGTAAGGAGC-------CATCTACTGCCTATTTGTACATTTTATGGATGTGTCAAGTGCCTCAT

Template switch alignment (log-probability: -17.1)
 CAGAGTCACCCTGACCAACCCCCTATGACCAGTAAGGAGC|AAATGTACAAA|TGCCTATTTGTACATTTTATGGATGTGTCAAGTGCCTCAT
 CAGAGTCACCCTGACCAACCCCCTATGACCAGTAAGGAGC|AAATGTACAAA|TGCCTATTTGTACATTTTATGGATGTGTCAAGTGCCTCAT


==========
Event 2660
==========
Phylogenetic placement: ambiguous, species tree consistent
Significant comparisons: 3456
Detected in comparisons: 3456

Multiple sequence alignment:

    Human: CTGCCTCTATCTGCTTTACCTTCA--GTACAGGCCAACGATGGCGATCCACAGTGAGGTTCTGAAAAAGAGAGAAGGCTGTCAC
          
          
    Chimp: CTGCCTCTATCTGCTTTACCTTCA--GTACAGGCCAACGATGGCGATCCACAGTGAGGTTCTGAAAATGAGAGAAGGCTGTCAC
        ↓                      1      4       3    2                                          
        ↑                      1      4                                3  2                   
  Gorilla: CTGCCTCTATCTGCTTTACCTATCGTTTACAGGCCAACGATGGCGATCCACAGTGAGGTTCTGAAAATGAGAGAAGGCTGTCAC
        ↓                      1      4                                3  2                   
        ↑                      1      4       3    2                                          
    Human: CTGCCTCTATCTGCTTTACCTTCA--GTACAGGCCAACGATGGCGATCCACAGTGAGGTTCTGAAAAAGAGAGAAGGCTGTCAC

  Cluster:                      [    ]                                                        


Orangutan: CTGCCTCTATCTGCTTTACCTTCA--GTACAGGCCAACGATGGTGATCCACAGTGAGGTTCTGAAAATGAGAGAAGGCTGTCAC


Gorilla > Human
---------------
chr4:152153900-152153903

Template switch process:
F1: L TCTTCATCTGACAGATGAGACTGCCTCTATCTGCTTTACCT 1
F3:                                                4 TACAGGCCAACGATGGCGATCCACAGTGAGGTTCTGAAAA R
RF:   TCTTCATCTGACAGATGAGACTGCCTCTATCTGCTTTACCTATCGTTTACAGGCCAACGATGGCGATCCACAGTGAGGTTCTGAAAA
RR:   AGAAGTAGACTGTCTACTCTGACGGAGATAGACGAAATGGATAGCAAATGTCCGGTTGCTACCGCTAGGTGTCACTCCAAGACTTTT
F2:                                                                                 3 GACT 2


Unidirectional alignment (log-probability: -25.2)
 CTTCATCTGACAGATGAGACTGCCTCTATCTGCTTTACC-----TTcagTACAGGCCAACGATGGCGATCCACAGTGAGGTTCTGAAAA
 CTTCATCTGACAGATGAGACTGCCTCTATCTGCTTTACCTATCGTT---TACAGGCCAACGATGGCGATCCACAGTGAGGTTCTGAAAA

Template switch alignment (log-probability: -16.2)
 CTTCATCTGACAGATGAGACTGCCTCTATCTGCTTTACCT|TCAG|TACAGGCCAACGATGGCGATCCACAGTGAGGTTCTGAAAA
 CTTCATCTGACAGATGAGACTGCCTCTATCTGCTTTACCT|TCAG|TACAGGCCAACGATGGCGATCCACAGTGAGGTTCTGAAAA


Human > Gorilla
---------------
chr4:165308042-165308047

Template switch process:
F1: L TCTTCATCTGACAGATGAGACTGCCTCTATCTGCTTTACCT 1
F3:                                              4 TACAGGCCAACGATGGCGATCCACAGTGAGGTTCTGAAAA R
RF:   TCTTCATCTGACAGATGAGACTGCCTCTATCTGCTTTACCTTCAGTACAGGCCAACGATGGCGATCCACAGTGAGGTTCTGAAAA
RR:   AGAAGTAGACTGTCTACTCTGACGGAGATAGACGAAATGGAAGTCATGTCCGGTTGCTACCGCTAGGTGTCACTCCAAGACTTTT
F2:                                                      3 TTGCTA 2


Unidirectional alignment (log-probability: -28)
 CTTCATCTGACAGATGAGACTGCCTCTATCTGCTTTACCtatcgTT---TACAGGCCAACGATGGCGATCCACAGTGAGGTTCTGAAAA
 CTTCATCTGACAGATGAGACTGCCTCTATCTGCTTTACC-----TTCAGTACAGGCCAACGATGGCGATCCACAGTGAGGTTCTGAAAA

Template switch alignment (log-probability: -16.5)
 CTTCATCTGACAGATGAGACTGCCTCTATCTGCTTTACCT|ATCGTT|TACAGGCCAACGATGGCGATCCACAGTGAGGTTCTGAAAA
 CTTCATCTGACAGATGAGACTGCCTCTATCTGCTTTACCT|ATCGTT|TACAGGCCAACGATGGCGATCCACAGTGAGGTTCTGAAAA


Gorilla > Chimp
---------------
chr4:156056169-156056172

Template switch process:
F1: L TCTTCATCTGACAGATGAGACTGCCTCTATCTGCTTTACCT 1
F3:                                                4 TACAGGCCAACGATGGCGATCCACAGTGAGGTTCTGAAAA R
RF:   TCTTCATCTGACAGATGAGACTGCCTCTATCTGCTTTACCTATCGTTTACAGGCCAACGATGGCGATCCACAGTGAGGTTCTGAAAA
RR:   AGAAGTAGACTGTCTACTCTGACGGAGATAGACGAAATGGATAGCAAATGTCCGGTTGCTACCGCTAGGTGTCACTCCAAGACTTTT
F2:                                                                                 3 GACT 2


Unidirectional alignment (log-probability: -25.2)
 CTTCATCTGACAGATGAGACTGCCTCTATCTGCTTTACC-----TTcagTACAGGCCAACGATGGCGATCCACAGTGAGGTTCTGAAAA
 CTTCATCTGACAGATGAGACTGCCTCTATCTGCTTTACCTATCGTT---TACAGGCCAACGATGGCGATCCACAGTGAGGTTCTGAAAA

Template switch alignment (log-probability: -16.2)
 CTTCATCTGACAGATGAGACTGCCTCTATCTGCTTTACCT|TCAG|TACAGGCCAACGATGGCGATCCACAGTGAGGTTCTGAAAA
 CTTCATCTGACAGATGAGACTGCCTCTATCTGCTTTACCT|TCAG|TACAGGCCAACGATGGCGATCCACAGTGAGGTTCTGAAAA


Chimp > Gorilla
---------------
chr4:165308042-165308047

Template switch process:
F1: L TCTTCATCTGACAGATGAGACTGCCTCTATCTGCTTTACCT 1
F3:                                              4 TACAGGCCAACGATGGCGATCCACAGTGAGGTTCTGAAAA R
RF:   TCTTCATCTGACAGATGAGACTGCCTCTATCTGCTTTACCTTCAGTACAGGCCAACGATGGCGATCCACAGTGAGGTTCTGAAAA
RR:   AGAAGTAGACTGTCTACTCTGACGGAGATAGACGAAATGGAAGTCATGTCCGGTTGCTACCGCTAGGTGTCACTCCAAGACTTTT
F2:                                                      3 TTGCTA 2


Unidirectional alignment (log-probability: -28)
 CTTCATCTGACAGATGAGACTGCCTCTATCTGCTTTACCtatcgTT---TACAGGCCAACGATGGCGATCCACAGTGAGGTTCTGAAAA
 CTTCATCTGACAGATGAGACTGCCTCTATCTGCTTTACC-----TTCAGTACAGGCCAACGATGGCGATCCACAGTGAGGTTCTGAAAA

Template switch alignment (log-probability: -16.5)
 CTTCATCTGACAGATGAGACTGCCTCTATCTGCTTTACCT|ATCGTT|TACAGGCCAACGATGGCGATCCACAGTGAGGTTCTGAAAA
 CTTCATCTGACAGATGAGACTGCCTCTATCTGCTTTACCT|ATCGTT|TACAGGCCAACGATGGCGATCCACAGTGAGGTTCTGAAAA


==========
Event 2661
==========
Phylogenetic placement: species tree consistent
Significant comparisons: 3
Detected in comparisons: 13

Multiple sequence alignment:

    Human: gatatctgtatttccatgtaattggctACAAATTATATGGAAGGCTGGGTACAGACATTCAGCCTTCTTCTCATTCTTTTGTTGCTAAATATAAAATGTAGGATGACATTCTCC------------------------------TTTAAGAGAAGTTCTCCTTTAAGTAACCAATTATATAGCC-----------------------------------------AATTATATAAAATTCTCCTTTAAGTaaccaattatatggaaatacagacatcaacat
          
          
    Chimp: gatatctgtatttccatgtaattggctACAAATTATATGGAAGGCTGGGTACAGACATTCAGCCTTCTTCTCATTCTTTTGTTGCTAAATATGAAATGTAGGATGACATTCTCC------------------------------TTAAAGAGAAGttctcctttaagtaaccaattatatagccaattatataaaattctcctttaagtaaccaattatatagccagttatataaaattctcctttaagtaaccaattatatggaaatacagacatcaacat
          
          
  Gorilla: ggtatctgtatttccatgtaattggctACAAATTATATGGAAGGCTGAGTACAGACATTCAGCCTTCTTCTCATTCTTTTGTTGCTAAATATAAAATGTAGGATGACATTCTCC----------------------------------------------------------------------------------------------------------------TTTAAGAGAAGTTCTCCTTTAAGTaaccaattatatggaaatacagacatcaacat
        ↓                     3      2                                                             4                                                                                                                                                                            1                   
          
    Human: gatatctgtatttccatgtaattggctACAAATTATATGGAAGGCTGGGTACAGACATTCAGCCTTCTTCTCATTCTTTTGTTGCTAAATATAAAATGTAGGATGACATTCTCC------------------------------TTTAAGAGAAGTTCTCCTTTAAGTAACCAATTATATAGCC-----------------------------------------AATTATATAAAATTCTCCTTTAAGTaaccaattatatggaaatacagacatcaacat

  Cluster:                                                                                                                   [                                                                                                                         ]                                            


Orangutan: gatatctgtatttccatgtaattggCTACAAATTATATGGAAGGCTGAGTACAGACATTCAGCCTTCTTCTCATTCTCTTGTTGCTAAATATAAAATGTAGGATGACATTCTCCTTTAAGAGAAGTTCTCCTTTAAGTAACCAA-----------------------------------------------------------------------------------TTATATAAAATTCTCCTTTAAGTaaccaattatatggaaatatagatatcaacat


Gorilla > Human
---------------
chr4:152333850-152333857

Template switch process:
F1:                                                        L TTCTTTTGTTGCTAAATATAAAATGTAGGATGACATTCTCCTTTAAGAGAAGTTCTCCTTTAAGTAACCAATTATAT 1
F3:                                                                       4 ATATAAAA-----------------------------TTCTCCTTTAAGTAACCAATTATATGGAAATACAGACATC R
RF:    AATTGGCTACAAATTATATGGAAGGCTGAGTACAGACATTCAGCCTTCTTCTCATTCTTTTGTTGCTAAATATAAAATGTAGGATGACATTCTCCTTTAAGAGAAGTTCTCCTTTAAGTAACCAATTATATGGAAATACAGACATC
RR:    TTAACCGATGTTTAATATACCTTCCGACTCATGTCTGTAAGTCGGAAGAAGAGTAAGAAAACAACGATTTATATTTTACATCCTACTGTAAGAGGAAATTCTCTTCAAGAGGAAATTCATTGGTTAATATACCTTTATGTCTGTAG
F2:  3 TTAACCGA 2


Unidirectional alignment (log-probability: -70)
 CTCCTTTAAGAGAAGttctcctttaagtaaccaattatatagccaattatataaaaTTCTCCTTTAAGTAACCAATTATATGGAAATA
 CTCCTTTAAGAGAAG-----------------------------------------TTCTCCTTTAAGTAACCAATTATATGGAAATA

Template switch alignment (log-probability: -29)
 CTCCTTTAAGAGAAGTTCTCCTTTAAGTAACCAATTATAT|AGCCAATT|ATATAAAA-----------------------------TTCTCCTTTAAGTAACCAATTATATGGAAATA
 CTCCTTTAAGAGAAGTTCTCCTTTAAGTAACCAATTATAT|AGCCAATT|ATATAAAATGTAGGATGACATTCTCCTTTAAGAGAAGTTCTCCTTTAAGTAACCAATTATATGGAAATA


==========
Event 2662
==========
Phylogenetic placement: species tree consistent
Significant comparisons: 6
Detected in comparisons: 46

Multiple sequence alignment:

    Human: AGCACATAAGTAGACCATGTCCATGTG------CTGTTGTAGTAAGTGCACCACAGAAGTCTATGAAAGGA
          
          
    Chimp: AGCACATAAGTAGACCATGTCCATGTG------CTGTTGTACTAAGTGCACCACAGAAGTGTATGAAAGGA
        ↓                     3             12               4                   
          
  Gorilla: AGCACATAAGTAGACCACGTCCATGTG------------CACCACATGGACCACAGAAGTGTATGAAAGGA
          
          
    Human: AGCACATAAGTAGACCATGTCCATGTG------CTGTTGTAGTAAGTGCACCACAGAAGTCTATGAAAGGA

  Cluster:                            [                    ]                     


Orangutan: AGCACATAAGTAGACCATGTCCATGTGCTGTTG------TACTAAGTGCACAACAGAAGTGTATGAAAGGA


Chimp > Gorilla
---------------
chr4:37975284-37975293

Template switch process:
F1: L TCCTGAGGGAAACAAGCACATAAGTAGACCACGTCCATGTGC 1
F3:                                                           4 CCACAGAAGTGTATGAAAGGAGACCAGTGACTGGGACAT R
RF:   TCCTGAGGGAAACAAGCACATAAGTAGACCATGTCCATGTGCTGTTGTACTAAGTGCACCACAGAAGTGTATGAAAGGAGACCAGTGACTGGGACAT
RR:   AGGACTCCCTTTGTTCGTGTATTCATCTGGTACAGGTACACGACAACATGATTCACGTGGTGTCTTCACATACTTTCCTCTGGTCACTGACCCTGTA
F2:                                  3 AGGTACACCA 2


Unidirectional alignment (log-probability: -38.9)
 CTGAGGGAAACAAGCACATAAGTAGACCAcGTCCATGTGC------ACcAcaTGgACCACAGAAGTGTATGAAAGGAGACCAGTGACTGGGACAT
 CTGAGGGAAACAAGCACATAAGTAGACCATGTCCATGTGCTGTTGTACTAAGTGCACCACAGAAGTGTATGAAAGGAGACCAGTGACTGGGACAT

Template switch alignment (log-probability: -28)
 CTGAGGGAAACAAGCACATAAGTAGACCAcGTCCATGTGC|AcCACATGGA|CCACAGAAGTGTATGAAAGGAGACCAGTGACTGGGACAT
 CTGAGGGAAACAAGCACATAAGTAGACCATGTCCATGTGC|AGCACATGGA|CCACAGAAGTGTATGAAAGGAGACCAGTGACTGGGACAT


==========
Event 2663
==========
Phylogenetic placement: species tree consistent
Significant comparisons: 1
Detected in comparisons: 13

Multiple sequence alignment:

    Human: GACATATATACTCCTAATGAA--------AGCAG------TTGTTGTTGCCAACAACTGAAAACATTTCTTGTTTAATA
          
        ↑                            1                4         3    2                   
    Chimp: GACATATATACTCCTAATGAA----AGATAGCAG---GTAATATTGTTGCCAACAACTGGAAACATTTCTTGTTTAATA
          
          
  Gorilla: GACATATGTACTCCTAATGAA--------AGCAGCTA---ATATTGTTGCCAACAACTGAAAACATTTCTTGTTTAACA
          
          
    Human: GACATATATACTCCTAATGAA--------AGCAG------TTGTTGTTGCCAACAACTGAAAACATTTCTTGTTTAATA

  Cluster:                      [                    ]                                   


Orangutan: GACATATATACTCCTAATGAAAGAT----AGCAGCTA---ATATTGTTGCCAACAACTGGAAACATTTCTTGTTTAATA


Chimp > Human
-------------
chr4:39700020-39700025

Template switch process:
F1: L AAATGTATTCCAGGTTAGTTGACATATATACTCCTAATGAAAG 1
F3:                                                         4 TTGTTGCCAACAACTGAAAACATTTCTTGTTTAATAAGGT R
RF:   AAATGTATTCCAGGTTAGTTGACATATATACTCCTAATGAAAGATAGCAGGTAATATTGTTGCCAACAACTGGAAACATTTCTTGTTTAATAAGGT
RR:   TTTACATAAGGTCCAATCAACTGTATATATGAGGATTACTTTCTATCGTCCATTATAACAACGGTTGTTGACCTTTGTAAAGAACAAATTATTCCA
F2:                                                                   3 GTTGAC 2


Unidirectional alignment (log-probability: -36.4)
 TGTATTCCAGGTTAGTTGACATATATACTCCTAATGAAAgcagttG-------------TTGTTGCCAACAACTGaAAACATTTCTTGTTTAATAAGGT
 TGTATTCCAGGTTAGTTGACATATATACTCCTAATGAAA------GATAGCAGGTAATATTGTTGCCAACAACTGGAAACATTTCTTGTTTAATAAGGT

Template switch alignment (log-probability: -22.1)
 TGTATTCCAGGTTAGTTGACATATATACTCCTAATGAAAG|CAGTTG|TTGTTGCCAACAACTGaAAACATTTCTTGTTTAATAAGGT
 TGTATTCCAGGTTAGTTGACATATATACTCCTAATGAAAG|CAGTTG|TTGTTGCCAACAACTGGAAACATTTCTTGTTTAATAAGGT


==========
Event 2664
==========
Phylogenetic placement: species tree consistent
Significant comparisons: 3
Detected in comparisons: 13

Multiple sequence alignment:

    Human: AGAAGAAAACAGGAAATGCAA----ACAGACAGgttttttgttgtt---------tttgttgtttgtttgttttgttttgttttgtttAGAACAGTACCTGTATAAATATGGAAGGAAACTT
          
          
    Chimp: AGAAGAAAACAGGAAATGCAA----ATAGACAGgttttttgttgtt---------tttgttgtttgttt----------gttttgtttAGAACAGTACCTGTATAAATATGGAAGGAAACTT
          
          
  Gorilla: AGAAGAAAACAGGAAATGCAA--------ACAGgttttttgttgtttttgttgtttttgttgtttgtttgttttgttttgttttgtttAGAACAGTACCTGTATAAATATGGAAGGAAACTT
        ↓                                  1           4                                                   3    2                   
          
    Human: AGAAGAAAACAGGAAATGCAA----ACAGACAGgttttttgttgtt---------tttgttgtttgtttgttttgttttgttttgtttAGAACAGTACCTGTATAAATATGGAAGGAAACTT

  Cluster:                      [      ]                                                                                            


Orangutan: AGAAGAAAACAGGAAATGCAAACAG----ACAGgttttttgttgtt---------tttgttgtttgtttgttttgttttgttttgtttAGAACAGTACTTGTATAAATATGGAAGGAAACTT


Gorilla > Human
---------------
chr4:39700357-39700362

Template switch process:
F1: L AGCATCAAAAGTGTTTCAGAAGAAGAAAACAGGAAATGCAAACAG 1
F3:                                                         4 TTTTTGTTGTTTTTGTTGTTTGTTT R
RF:   AGCATCAAAAGTGTTTCAGAAGAAGAAAACAGGAAATGCAAACAGGTTTTTTGTTGTTTTTGTTGTTTTTGTTGTTTGTTTGTTTTGTTTTGTTTTGTTTAGAACAGTACCTGT
RR:   TCGTAGTTTTCACAAAGTCTTCTTCTTTTGTCCTTTACGTTTGTCCAAAAAACAACAAAAACAACAAAAACAACAAACAAACAAAACAAAACAAAACAAATCTTGTCATGGACA
F2:                                                                                                             3 TGGACA 2


Unidirectional alignment (log-probability: -26.7)
 CAAAAGTGTTTCAGAAGAAGAAAACAGGAAATGCAAacagACAGGT---------TTTTTGTTGTTTTTGTTGTTTGTTT
 CAAAAGTGTTTCAGAAGAAGAAAACAGGAAATGCAA----ACAGGTTTTTTGTTGTTTTTGTTGTTTTTGTTGTTTGTTT

Template switch alignment (log-probability: -16.2)
 CAAAAGTGTTTCAGAAGAAGAAAACAGGAAATGCAAACAG|ACAGGT|TTTTTGTTGTTTTTGTTGTTTGTTT
 CAAAAGTGTTTCAGAAGAAGAAAACAGGAAATGCAAACAG|ACAGGT|TTTTTGTTGTTTTTGTTGTTTGTTT


==========
Event 2665
==========
Phylogenetic placement: ambiguous, species tree consistent
Significant comparisons: 346
Detected in comparisons: 3456

Multiple sequence alignment:

    Human: CTTCTGTGTCTAAATGACTTATATGACTACTTGGATGACTATCT--CATAGCAACTTGGAGAAAAACAAT
          
          
    Chimp: CTTGTGTGTCTAAATGACTTATATGACTACTTGGATGACTATCT--CATAGCAACTTGGAGAAAAACAAT
        ↓                     3       2       1             4                   
          
  Gorilla: CTTCTGTGTCTAAATGACTTATATGACTACTTGGATAGTCATAT----AAGCAACTTGGAGAAAAACAAT
        ↓                                   3 1  42                             
        ↑                     3       2       1             4                   
    Human: CTTCTGTGTCTAAATGACTTATATGACTACTTGGATGACTATCT--CATAGCAACTTGGAGAAAAACAAT

  Cluster:                                     [           ]                    


Orangutan: CTTCTGTGTCTAAATGACTTATATGACTACTTGGATGACTATCTCA--TAGCAACTTGGAGAAAAACAAT


Gorilla > Human
---------------
chr4:40794113-40794119

Template switch process:
F1: L TTTCTCTTCTGTGTCTAAATGACTTATATGACTACTTGGAT 1
F3:                                            4 TCAT---AGCAACTTGGAGAAAAACAATATTAAATATTTTCAATATT R
RF:   TTTCTCTTCTGTGTCTAAATGACTTATATGACTACTTGGATAGTCATATAAGCAACTTGGAGAAAAACAATATTAAATATTTTCAATATT
RR:   AAAGAGAAGACACAGATTTACTGAATATACTGATGAACCTATCAGTATATTCGTTGAACCTCTTTTTGTTATAATTTATAAAAGTTATAA
F2:                                       3 CTATCAG 2


Unidirectional alignment (log-probability: -36.9)
 TTCTCTTCTGTGTCTAAATGACTTATATGACTACTTGGAT---------gactatctcatAGCAACTTGGAGAAAAACAATATTAAATATTTTCAA
 TTCTCTTCTGTGTCTAAATGACTTATATGACTACTTGGATAGTCATATA-----------AGCAACTTGGAGAAAAACAATATTAAATATTTTCAA

Template switch alignment (log-probability: -26.6)
 TTCTCTTCTGTGTCTAAATGACTTATATGACTACTTGGAT|GACTATC|TCAT---AGCAACTTGGAGAAAAACAATATTAAATATTTTCAA
 TTCTCTTCTGTGTCTAAATGACTTATATGACTACTTGGAT|GACTATC|TCATATAAGCAACTTGGAGAAAAACAATATTAAATATTTTCAA


Human > Gorilla
---------------
chr4:40600761-40600769

Template switch process:
F1: L TTTCTCTTCTGTGTCTAAATGACTTATATGACTACTTGGAT 1
F3:                                                     4 AGCAACTTGGAGAAAAACAATATTAAATATTTTCAATATT R
RF:   TTTCTCTTCTGTGTCTAAATGACTTATATGACTACTTGGATGACTATCTCATAGCAACTTGGAGAAAAACAATATTAAATATTTTCAATATT
RR:   AAAGAGAAGACACAGATTTACTGAATATACTGATGAACCTACTGATAGAGTATCGTTGAACCTCTTTTTGTTATAATTTATAAAAGTTATAA
F2:                         3 ATATACTGA 2


Unidirectional alignment (log-probability: -34.1)
 TTCTCTTCTGTGTCTAAATGACTTATATGACTACTTGG-----------ATagtcatataAGCAACTTGGAGAAAAACAATATTAAATATTTTCAATATT
 TTCTCTTCTGTGTCTAAATGACTTATATGACTACTTGGATGACTATCTCAT---------AGCAACTTGGAGAAAAACAATATTAAATATTTTCAATATT

Template switch alignment (log-probability: -16.9)
 TTCTCTTCTGTGTCTAAATGACTTATATGACTACTTGGAT|AGTCATATA|AGCAACTTGGAGAAAAACAATATTAAATATTTTCAATATT
 TTCTCTTCTGTGTCTAAATGACTTATATGACTACTTGGAT|AGTCATATA|AGCAACTTGGAGAAAAACAATATTAAATATTTTCAATATT


Chimp > Gorilla
---------------
chr4:40600761-40600769

Template switch process:
F1: L TTTCTCTTCTGTGTCTAAATGACTTATATGACTACTTGGAT 1
F3:                                                     4 AGCAACTTGGAGAAAAACAATATTAAATATTTTCAATATT R
RF:   TTTCTCTTGTGTGTCTAAATGACTTATATGACTACTTGGATGACTATCTCATAGCAACTTGGAGAAAAACAATGTTAAATATTTTCAATATT
RR:   AAAGAGAACACACAGATTTACTGAATATACTGATGAACCTACTGATAGAGTATCGTTGAACCTCTTTTTGTTACAATTTATAAAAGTTATAA
F2:                         3 ATATACTGA 2


Unidirectional alignment (log-probability: -45.2)
 TTCTCTTcTGTGTCTAAATGACTTATATGACTACTTGG-----------ATagtcatataAGCAACTTGGAGAAAAACAATaTTAAATATTTTCAATATT
 TTCTCTTGTGTGTCTAAATGACTTATATGACTACTTGGATGACTATCTCAT---------AGCAACTTGGAGAAAAACAATGTTAAATATTTTCAATATT

Template switch alignment (log-probability: -27.9)
 TTCTCTTcTGTGTCTAAATGACTTATATGACTACTTGGAT|AGTCATATA|AGCAACTTGGAGAAAAACAATaTTAAATATTTTCAATATT
 TTCTCTTGTGTGTCTAAATGACTTATATGACTACTTGGAT|AGTCATATA|AGCAACTTGGAGAAAAACAATGTTAAATATTTTCAATATT


==========
Event 2666
==========
Phylogenetic placement: species tree consistent
Significant comparisons: 5
Detected in comparisons: 35

Multiple sequence alignment:

    Human: GCCAGGTTTTAGCAGTGGTCAGTTGGAGTGCAGTTTGGGTGCAGTGGGCCTGTGGATTAGGATGGCAGAGACTGGTGGCTGGAGATTATCTGTAGAAATGCAAAAAgtgaagcatcatagaaaagcactctcttcagatttagaaaccc
          
          
    Chimp: GCCAGGTTTTAGCAGTGGTCAGTTTGAGTGCAGTTTGGGTGCAGTGGGCCTGTGGATTAGGATGGCAGAGACTGGTGGCTGGAGATTATCTGTAGAAATGCAAAAAgtgaagcatcatagaaaagcactctcttcagatttagaaaccc
          
        ↑                                 4    1                                                                                       3   2                   
  Gorilla: GCCAGGTTTTAGCAGTGGTCA-----------GTTTGGGTGCAGTGGGCCTGTGGATTAGGATGGCAGAGACTGGTGGCTGGAGATTATCTGTAGAAATGCAAAAAgtgaagcatcatagaaaagcactctcttcagatttagaaaccc
          
          
    Human: GCCAGGTTTTAGCAGTGGTCAGTTGGAGTGCAGTTTGGGTGCAGTGGGCCTGTGGATTAGGATGGCAGAGACTGGTGGCTGGAGATTATCTGTAGAAATGCAAAAAgtgaagcatcatagaaaagcactctcttcagatttagaaaccc

  Cluster:                      [         ]                                                                                                                    


Orangutan: GCCAGGTTTTAGCAGTGGTCA-----------GTTTGGGTGCAGTGGGCCTGTGGATTAGGATGGCAGAGACTGGTGGCTGGAGATTATCTGTAGAAATGCAAAAAgtgaagcatcatagaaaagcactctcttcagatttagaaaccc


Gorilla > Chimp
---------------
chr4:41997873-41997877

Template switch process:
F1: L AGGGAAGGATCCCGGCCAGAGCCAGGTTTTAGCAGTGGTCAGTTTG 1
F3:                                         4 AGTTTGGGTGCAGTGGGCCTGTGGATTAGGATGGCAGAGAC R
RF:   AGGGAAGGATCCCGGCCAGAGCCAGGTTTTAGCAGTGGTCAGTTTGGGTGCAGTGGGCCTGTGGATTAGGATGGCAGAGACTGGTGGCTGGAGATTATCTGTAGAAATGCAAAAAGTGAAGCATCATAGAAAAGCACT
RR:   TCCCTTCCTAGGGCCGGTCTCGGTCCAAAATCGTCACCAGTCAAACCCACGTCACCCGGACACCTAATCCTACCGTCTCTGACCACCGACCTCTAATAGACATCTTTACGTTTTTCACTTCGTAGTATCTTTTCGTGA
F2:                                                                                                                                      3 CGTGA 2


Unidirectional alignment (log-probability: -26.7)
 GGATCCCGGCCAGAGCCAGGTTTTAGCAGTGGTcagtttgagtgCAGTTTGGGTGCAGTGGGCCTGTGGATTAGGATGGCAGAGA
 GGATCCCGGCCAGAGCCAGGTTTTAGCAGTGGT-----------CAGTTTGGGTGCAGTGGGCCTGTGGATTAGGATGGCAGAGA

Template switch alignment (log-probability: -16.5)
 GGATCCCGGCCAGAGCCAGGTTTTAGCAGTGGTCAGTTTG|AGTGC|AGTTTGGGTGCAGTGGGCCTGTGGATTAGGATGGCAGAGA
 GGATCCCGGCCAGAGCCAGGTTTTAGCAGTGGTCAGTTTG|AGTGC|AGTTTGGGTGCAGTGGGCCTGTGGATTAGGATGGCAGAGA


==========
Event 2667
==========
Phylogenetic placement: ILS consistent
Significant comparisons: 1
Detected in comparisons: 16

Multiple sequence alignment:

    Human: A---ACGACAGCATGGCGTGTGTGTGCATGCGTGTGTGCTCGCGTGTGGTAGGTGTGGCAGGCTCCTGCATCGAAGGTGGGAGATAATCAA
          
        ↑                     4                  1                            3  2                   
    Chimp: A---ACGACAGCATGGCGTGTG------------TGTGCTCGCGTGTGGTAGGTGTGGCAGGCTCCTGCATCGAGGGTGGGAGATAATCAA
          
          
  Gorilla: A------ACAGCATGGCGTGTGTGTGCATGCGCGTGTGCTCGCGTGTGGTAGGTGTGGCAGGCTCCTGCATCGAGGGTGGGAGATAATCAA
          
          
    Human: A---ACGACAGCATGGCGTGTGTGTGCATGCGTGTGTGCTCGCGTGTGGTAGGTGTGGCAGGCTCCTGCATCGAAGGTGGGAGATAATCAA

  Cluster:                       [          ]                                                        


Orangutan: aaca---acagcatggcgtgtgtgtgcatgcgtgtgtgcttgcgtgtggtaggtgtgGCAGGCTCCTGCATCGAGGGTGGGAGATAATCAA


Chimp > Human
-------------
chr4:4608255-4608258

Template switch process:
F1: L AAGCGACACAGGCCCTGAGCTTAACGACAGCATGGCGTGTGTGTGC 1
F3:                                       4 GTGTGTGCTCGCGTGTGGTAGGTGTGGCAGGCTCCTGCATCGA R
RF:   AAGCGACACAGGCCCTGAGCTTAACGACAGCATGGCGTGTGTGTGCTCGCGTGTGGTAGGTGTGGCAGGCTCCTGCATCGA
RR:   TTCGCTGTGTCCGGGACTCGAATTGCTGTCGTACCGCACACACACGAGCGCACACCATCCACACCGTCCGAGGACGTAGCT
F2:                                                                           3 CGTA 2


Unidirectional alignment (log-probability: -28.2)
 CACAGGCCCTGAGCTTAACGACAGCATGGCGTgtgtgtgcatgcGTGTGTGCTCGCGTGTGGTAGGTGTGGCAGGCTCCTGCAT
 CACAGGCCCTGAGCTTAACGACAGCATGGCGT------------GTGTGTGCTCGCGTGTGGTAGGTGTGGCAGGCTCCTGCAT

Template switch alignment (log-probability: -15.9)
 CACAGGCCCTGAGCTTAACGACAGCATGGCGTGTGTGTGC|ATGC|GTGTGTGCTCGCGTGTGGTAGGTGTGGCAGGCTCCTGCAT
 CACAGGCCCTGAGCTTAACGACAGCATGGCGTGTGTGTGC|ATGC|GTGTGTGCTCGCGTGTGGTAGGTGTGGCAGGCTCCTGCAT


==========
Event 2668
==========
Phylogenetic placement: species tree consistent
Significant comparisons: 13
Detected in comparisons: 13

Multiple sequence alignment:

    Human: GT-TTTTCCTGTCTCTGAATATAAGGCAGCCTTGCCTTGCCTTATAATCCTCATGAGACAGAATTAA
          
        ↑                     3       2        1         4                   
    Chimp: GT-TTTTCCTGTCTCTGAATATAAGGCAGCCTTGCCTCC------CATCCTCATGAGACAGAATTAA
          
          
  Gorilla: GT-TTTTCCTGTCTCTGAATATAAGGCAGCCTTGCCTCC------CATCCTCATGAGACAGAATTAA
        ↓                     3       2        1         4                   
          
    Human: GT-TTTTCCTGTCTCTGAATATAAGGCAGCCTTGCCTTGCCTTATAATCCTCATGAGACAGAATTAA

  Cluster:                                      [       ]                    


Orangutan: TTTTTTTCGTGTCTCTGAATATAAGGCAGCCTTGCTGCC------CATTCTCATGAGACAGAATTAA


Chimp > Human
-------------
chr4:147694254-147694262

Template switch process:
F1: L ATGATGTTTTTCCTGTCTCTGAATATAAGGCAGCCTTGCCT 1
F3:                                             4 ATCCTCATGAGACAGAATTAATATGTAATGTCAGAATAAA R
RF:   ATGATGTTTTTCCTGTCTCTGAATATAAGGCAGCCTTGCCTCCCATCCTCATGAGACAGAATTAATATGTAATGTCAGAATAAA
RR:   TACTACAAAAAGGACAGAGACTTATATTCCGTCGGAACGGAGGGTAGGAGTACTCTGTCTTAATTATACATTACAGTCTTATTT
F2:                        3 ATATTCCGT 2


Unidirectional alignment (log-probability: -31.6)
 TGATGTTTTTCCTGTCTCTGAATATAAGGCAGCCTTGCCTtgCcttataATCCTCATGAGACAGAATTAATATGTAATGTCAGAATAAA
 TGATGTTTTTCCTGTCTCTGAATATAAGGCAGCCTTGCCTCCC------ATCCTCATGAGACAGAATTAATATGTAATGTCAGAATAAA

Template switch alignment (log-probability: -16.4)
 TGATGTTTTTCCTGTCTCTGAATATAAGGCAGCCTTGCCT|TGCCTTATA|ATCCTCATGAGACAGAATTAATATGTAATGTCAGAATAAA
 TGATGTTTTTCCTGTCTCTGAATATAAGGCAGCCTTGCCT|TGCCTTATA|ATCCTCATGAGACAGAATTAATATGTAATGTCAGAATAAA


Gorilla > Human
---------------
chr4:147694254-147694262

Template switch process:
F1: L ATGATGTTTTTCCTGTCTCTGAATATAAGGCAGCCTTGCCT 1
F3:                                             4 ATCCTCATGAGACAGAATTAATATGTAATGTCAGAATAAA R
RF:   ATGATGTTTTTCCTGTCTCTGAATATAAGGCAGCCTTGCCTCCCATCCTCATGAGACAGAATTAATATGTAATGTCAGAATAAA
RR:   TACTACAAAAAGGACAGAGACTTATATTCCGTCGGAACGGAGGGTAGGAGTACTCTGTCTTAATTATACATTACAGTCTTATTT
F2:                        3 ATATTCCGT 2


Unidirectional alignment (log-probability: -30.6)
 TGATGTTTTTCCTGTCTCTGAATATAAGGCAGCCTTGCCTtgCcttataATCCTCATGAGACAGAATTAATATGTAATGTCAGAATAAA
 TGATGTTTTTCCTGTCTCTGAATATAAGGCAGCCTTGCCTCCC------ATCCTCATGAGACAGAATTAATATGTAATGTCAGAATAAA

Template switch alignment (log-probability: -16.9)
 TGATGTTTTTCCTGTCTCTGAATATAAGGCAGCCTTGCCT|TGCCTTATA|ATCCTCATGAGACAGAATTAATATGTAATGTCAGAATAAA
 TGATGTTTTTCCTGTCTCTGAATATAAGGCAGCCTTGCCT|TGCCTTATA|ATCCTCATGAGACAGAATTAATATGTAATGTCAGAATAAA


==========
Event 2669
==========
Phylogenetic placement: species tree consistent
Significant comparisons: 35
Detected in comparisons: 35

Multiple sequence alignment:

    Human: AATAGAAGGCTTGTTTAACTGGCTATTCCAAGAGACAACGATCTCTTGGAATAGCATTATCTCTGTCCTAACCAT
          
          
    Chimp: AATAGAAGCCTTGTTTAACTGGCTATTCCAAGAGACAACGATCTCTTGGAATAGCATTATCTCTGTCCTAACCAT
          
        ↑                      1           4           3         2                   
  Gorilla: AATAGAAGGCTTGTTTAACTGACT-------TAGACAACGATCTCTTGGAATAGCATTGTCTCTGTCCTAACCAT
        ↓                      1           4           3         2                   
          
    Human: AATAGAAGGCTTGTTTAACTGGCTATTCCAAGAGACAACGATCTCTTGGAATAGCATTATCTCTGTCCTAACCAT

  Cluster:                      [         ]                                          


Orangutan: AATAGAAGGCTTGTTTAGCTGACT-------TAGACAACGATCTCTTGGAACAGCATTATCTCTGTCCTAACCAT


Gorilla > Human
---------------
chr4:146061296-146061306

Template switch process:
F1: L CATGTACTTAATTTCAAAGAAATAGAAGGCTTGTTTAACTG 1
F3:                                              4 AGACAACGATCTCTTGGAATAGCATTATCTCTGTCCTAAC R
RF:   CATGTACTTAATTTCAAAGAAATAGAAGGCTTGTTTAACTGACTTAGACAACGATCTCTTGGAATAGCATTGTCTCTGTCCTAAC
RR:   GTACATGAATTAAAGTTTCTTTATCTTCCGAACAAATTGACTGAATCTGTTGCTAGAGAACCTTATCGTAACAGAGACAGGATTG
F2:                                                          3 GAACCTTATCG 2


Unidirectional alignment (log-probability: -37.6)
 ATGTACTTAATTTCAAAGAAATAGAAGGCTTGTTTAACTGgCTattccaagAGACAACGATCTCTTGGAATAGCATTaTCTCTGTCCTAAC
 ATGTACTTAATTTCAAAGAAATAGAAGGCTTGTTTAACTGACTT-------AGACAACGATCTCTTGGAATAGCATTGTCTCTGTCCTAAC

Template switch alignment (log-probability: -22.6)
 ATGTACTTAATTTCAAAGAAATAGAAGGCTTGTTTAACTG|GCTATTCCAAG|AGACAACGATCTCTTGGAATAGCATTaTCTCTGTCCTAAC
 ATGTACTTAATTTCAAAGAAATAGAAGGCTTGTTTAACTG|GCTATTCCAAG|AGACAACGATCTCTTGGAATAGCATTGTCTCTGTCCTAAC


Gorilla > Chimp
---------------
chr4:149813149-149813159

Template switch process:
F1: L CATGTACTTAATTTCAAAGAAATAGAAGCCTTGTTTAACTG 1
F3:                                              4 AGACAACGATCTCTTGGAATAGCATTATCTCTGTCCTAAC R
RF:   CATGTACTTAATTTCAAAGAAATAGAAGGCTTGTTTAACTGACTTAGACAACGATCTCTTGGAATAGCATTGTCTCTGTCCTAAC
RR:   GTACATGAATTAAAGTTTCTTTATCTTCCGAACAAATTGACTGAATCTGTTGCTAGAGAACCTTATCGTAACAGAGACAGGATTG
F2:                                                          3 GAACCTTATCG 2


Unidirectional alignment (log-probability: -43.1)
 ATGTACTTAATTTCAAAGAAATAGAAGcCTTGTTTAACTGgCTattccaagAGACAACGATCTCTTGGAATAGCATTaTCTCTGTCCTAAC
 ATGTACTTAATTTCAAAGAAATAGAAGGCTTGTTTAACTGACT-------TAGACAACGATCTCTTGGAATAGCATTGTCTCTGTCCTAAC

Template switch alignment (log-probability: -28.2)
 ATGTACTTAATTTCAAAGAAATAGAAGcCTTGTTTAACTG|GCTATTCCAAG|AGACAACGATCTCTTGGAATAGCATTaTCTCTGTCCTAAC
 ATGTACTTAATTTCAAAGAAATAGAAGGCTTGTTTAACTG|GCTATTCCAAG|AGACAACGATCTCTTGGAATAGCATTGTCTCTGTCCTAAC


==========
Event 2670
==========
Phylogenetic placement: species tree consistent
Significant comparisons: 6
Detected in comparisons: 46

Multiple sequence alignment:

    Human: TTTAATAAAAAGCGTGGGATTTGTAG----------ATAAACAACCATTCTGAACTTCCCTCAA
          
          
    Chimp: TTTAATAAAAAGCGTGGGACTTGTAG----------ATAAACAACCATTCTGAATTTCCCTCAA
        ↓                     3                 1     4                   
          
  Gorilla: TTTAATAAAAAGCGTGGGACTTGTAGACTTGTTTATCTACAAGACCATTCTGAACTTCCCTCAA
          
          
    Human: TTTAATAAAAAGCGTGGGATTTGTAG----------ATAAACAACCATTCTGAACTTCCCTCAA

  Cluster:                           [               ]                    


Orangutan: TTTAATAAAAAGCGTGGGACTTGTAG----------ATAAACAACCATTCTGAACTTCCCTCAA


Chimp > Gorilla
---------------
chr4:158651171-158651185

Template switch process:
F1: L GGGAATTCATCCCAATTTAATAAAAAGCGTGGGACTTGTAGAC 1
F3:                                                 4 ACCATTCTGAACTTCCCTCAAAGGGGTCATTTATTGAACC R
RF:   GGGAATTCATCCCAATTTAATAAAAAGCGTGGGACTTGTAGATAAACAACCATTCTGAATTTCCCTCAAAGGGGTCATTTATTGAACC
RR:   CCCTTAAGTAGGGTTAAATTATTTTTCGCACCCTGAACATCTATTTGTTGGTAAGACTTAAAGGGAGTTTCCCCAGTAAATAACTTGG
F2:                                   3 GAACATCTATTTGTT 2


Unidirectional alignment (log-probability: -47.4)
 AATTCATCCCAATTTAATAAAAAGCGTGGGACTTGTAGActtgtttatcTAcAagACCATTCTGAAcTTCCCTCAAAGGGGTCATTTATTGAACC
 AATTCATCCCAATTTAATAAAAAGCGTGGGACTTGTAGA----------TAAACAACCATTCTGAATTTCCCTCAAAGGGGTCATTTATTGAACC

Template switch alignment (log-probability: -28.7)
 AATTCATCCCAATTTAATAAAAAGCGTGGGACTTGTAGAc|TTGTTTATCTACAAG|ACCATTCTGAAcTTCCCTCAAAGGGGTCATTTATTGAACC
 AATTCATCCCAATTTAATAAAAAGCGTGGGACTTGTAGAT|TTGTTTATCTACAAG|ACCATTCTGAATTTCCCTCAAAGGGGTCATTTATTGAACC


==========
Event 2671
==========
Phylogenetic placement: species tree consistent
Significant comparisons: 3
Detected in comparisons: 13

Multiple sequence alignment:

    Human: CAGGAATTCCCTACTACAATGCCAGGTTCCCCCTGTCAGAACCTGGCAGCAGCATCCAATCTGAGA
          
          
    Chimp: CAGGAATTACCTACTACAATG-----GACCCCCTGTCAGAACCTGGTAGCAGCATCCAATCTGAGA
          
          
  Gorilla: CAGGAATTCCCTACTACAATG-----GACCCCCTGTCAGAACCTGGCAGCAGCATCCAATCTGAGA
        ↓                           1  4          3     2                   
          
    Human: CAGGAATTCCCTACTACAATGCCAGGTTCCCCCTGTCAGAACCTGGCAGCAGCATCCAATCTGAGA

  Cluster:                      [     ]                                     


Orangutan: CAGGAATTCCCTACTACAATG-----GACCCCCTGTCAGAACCTGGCAGCAGCATCCAATCTGAGA


Gorilla > Human
---------------
chr4:145351198-145351204

Template switch process:
F1: L CATAAGACTGCTGGTCATCCCAGGAATTCCCTACTACAATG 1
F3:                                            4 CCCCCTGTCAGAACCTGGCAGCAGCATCCAATCTGAGAAA R
RF:   CATAAGACTACTGGTCATCCCAGGAATTCCCTACTACAATGGACCCCCTGTCAGAACCTGGCAGCAGCATCCAATCTGAGAAA
RR:   GTATTCTGATGACCAGTAGGGTCCTTAAGGGATGATGTTACCTGGGGGACAGTCTTGGACCGTCGTCGTAGGTTAGACTCTTT
F2:                                                       3 TTGGACC 2


Unidirectional alignment (log-probability: -34.7)
 ATAAGACTgCTGGTCATCCCAGGAATTCCCTACTACAATgccagGttCCCCCTGTCAGAACCTGGCAGCAGCATCCAATCTGAGAAA
 ATAAGACTACTGGTCATCCCAGGAATTCCCTACTACAAT-----GGACCCCCTGTCAGAACCTGGCAGCAGCATCCAATCTGAGAAA

Template switch alignment (log-probability: -22.1)
 ATAAGACTgCTGGTCATCCCAGGAATTCCCTACTACAATG|CCAGGTT|CCCCCTGTCAGAACCTGGCAGCAGCATCCAATCTGAGAAA
 ATAAGACTACTGGTCATCCCAGGAATTCCCTACTACAATG|CCAGGTT|CCCCCTGTCAGAACCTGGCAGCAGCATCCAATCTGAGAAA


==========
Event 2672
==========
Phylogenetic placement: species tree consistent
Significant comparisons: 35
Detected in comparisons: 35

Multiple sequence alignment:

    Human: tttctatttattattgacacagtttgggtaggttgtatgtttttagaaatttatccatttccacctgtccatctagattatccaatttgttgacgtataattattcataatagtttcttaaaatcTCACAAAATTTTGATGCCTTGTTTCTGC---------------CAACTGGTAAACATGATTTGGGGCTAG
          
          
    Chimp: tttctatttattattgacacagtttgggtaggttgtatgtttttagaaatttatccatttccacctgtccatctagattatccaatttgttgacatataattattcataatagtttcttaaaatcTCACAAAATTTTGATGCCTTGTTTCTGC---------------CAACTGGTAAACATGATTTGGGGCTAG
          
        ↑                     3   2                                                                                                                                 1                    4                   
  Gorilla: tttctatttattattgacacagtttgggtaggttgtatgtttttagaaatttatccatttccacctgtccatctagattatccaatttgttgacatatacttattcataatagtttcttaaaatcTCACAAAATTTTGATGCCTTGTTTCTGCCTTGTTACATGTTACAATCATGTAAACATGATTTGGGGCTAG
        ↓                     3   2                                                                                                                                 1                    4                   
          
    Human: tttctatttattattgacacagtttgggtaggttgtatgtttttagaaatttatccatttccacctgtccatctagattatccaatttgttgacgtataattattcataatagtttcttaaaatcTCACAAAATTTTGATGCCTTGTTTCTGC---------------CAACTGGTAAACATGATTTGGGGCTAG

  Cluster:                                                                                                                                                          [                   ]                    


Orangutan: tttctatttgttattgacacagtttgggtaggtcgtatgtttttagaaattcatccatttccacctgtc-ctctagattatccaatttgttggcatataattattcataatagtttcttaaaatcTCACAAAATTTTGATGCCTTGTTTCTGC---------------CAACTGGTAAACATGATTTGGGGCTAG


Gorilla > Human
---------------
chr4:47320036-47320040

Template switch process:
F1:                                                                                               L GTTTCTTAAAATCTCACAAAATTTTGATGCCTTGTTTCTGCC 1
F3:                                                                                                                                                             4 GTAAACATGATTTGGGGCTAGGAAGCCTGGAAATGAAATG R
RF:    CAGTTTGGGTAGGTTGTATGTTTTTAGAAATTTATCCATTTCCACCTGTCCATCTAGATTATCCAATTTGTTGACATATACTTATTCATAATAGTTTCTTAAAATCTCACAAAATTTTGATGCCTTGTTTCTGCCTTGTTACATGTTACAATCATGTAAACATGATTTGGGGCTAGGAGCCTGGAAATGAAATG
RR:    GTCAAACCCATCCAACATACAAAAATCTTTAAATAGGTAAAGGTGGACAGGTAGATCTAATAGGTTAAACAACTGTATATGAATAAGTATTATCAAAGAATTTTAGAGTGTTTTAAAACTACGGAACAAAGACGGAACAATGTACAATGTTAGTACATTTGTACTAAACCCCGATCCTCGGACCTTTACTTTAC
F2:  3 GTCAA 2


Unidirectional alignment (log-probability: -39.5)
 TTCTTAAAATCTCACAAAATTTTGATGCCTTGTTTCTGCC---------------AaCtgGTAAACATGATTTGGGGCTAGGaAGCCTGGAAATGAAATG
 TTCTTAAAATCTCACAAAATTTTGATGCCTTGTTTCTGCCTTGTTACATGTTACAATCATGTAAACATGATTTGGGGCTAGG-AGCCTGGAAATGAAATG

Template switch alignment (log-probability: -27.5)
 TTCTTAAAATCTCACAAAATTTTGATGCCTTGTTTCTGCC|AACTG|GTAAACATGATTTGGGGCTAGGaAGCCTGGAAATGAAATG
 TTCTTAAAATCTCACAAAATTTTGATGCCTTGTTTCTGCC|AACTG|GTAAACATGATTTGGGGCTAGG-AGCCTGGAAATGAAATG


Gorilla > Chimp
---------------
chr4:109725107-109725111

Template switch process:
F1:                                                                                               L GTTTCTTAAAATCTCACAAAATTTTGATGCCTTGTTTCTGCC 1
F3:                                                                                                                                                             4 GTAAACATGATTTGGGGCTAGGAAGCCTGGAAATGAAATG R
RF:    CAGTTTGGGTAGGTTGTATGTTTTTAGAAATTTATCCATTTCCACCTGTCCATCTAGATTATCCAATTTGTTGACATATACTTATTCATAATAGTTTCTTAAAATCTCACAAAATTTTGATGCCTTGTTTCTGCCTTGTTACATGTTACAATCATGTAAACATGATTTGGGGCTAGGAGCCTGGAAATGAAATG
RR:    GTCAAACCCATCCAACATACAAAAATCTTTAAATAGGTAAAGGTGGACAGGTAGATCTAATAGGTTAAACAACTGTATATGAATAAGTATTATCAAAGAATTTTAGAGTGTTTTAAAACTACGGAACAAAGACGGAACAATGTACAATGTTAGTACATTTGTACTAAACCCCGATCCTCGGACCTTTACTTTAC
F2:  3 GTCAA 2


Unidirectional alignment (log-probability: -39.5)
 TTCTTAAAATCTCACAAAATTTTGATGCCTTGTTTCTGCC---------------AaCtgGTAAACATGATTTGGGGCTAGGaAGCCTGGAAATGAAATG
 TTCTTAAAATCTCACAAAATTTTGATGCCTTGTTTCTGCCTTGTTACATGTTACAATCATGTAAACATGATTTGGGGCTAGG-AGCCTGGAAATGAAATG

Template switch alignment (log-probability: -27.5)
 TTCTTAAAATCTCACAAAATTTTGATGCCTTGTTTCTGCC|AACTG|GTAAACATGATTTGGGGCTAGGaAGCCTGGAAATGAAATG
 TTCTTAAAATCTCACAAAATTTTGATGCCTTGTTTCTGCC|AACTG|GTAAACATGATTTGGGGCTAGG-AGCCTGGAAATGAAATG


==========
Event 2673
==========
Phylogenetic placement: species tree consistent
Significant comparisons: 46
Detected in comparisons: 46

Multiple sequence alignment:

    Human: AGTGCTTGAACATAGTAGATACGCAGTGAATGTGTTTGGAGTTGTGCgtttttttg-----ttttgttttgagacggagttttgctcttgttgcccaggctggagtgcagtggcacaatatccgctcac
          
          
    Chimp: AGTGCTTGAACATAGTAGATACGCAGTGAATGTGTTTGGAGTTGTGCGtttttttg-----ttttgttttgagacggagttttgctcttgttgcccaggctggagtgcagtggcacaatatccgctcac
        ↓                      1     4                                                                             3   2                   
          
  Gorilla: AGTGCTTGAACATAGTAGATATGCACTGAATGTGTTTGGAGTTGTGCgtttttttgttttgttttgttttcagacggagttttgctcttgttgcccaggctggcgtgcagtggcacaatatccgctcac
          
        ↑                      1     4                                                                             3   2                   
    Human: AGTGCTTGAACATAGTAGATACGCAGTGAATGTGTTTGGAGTTGTGCgtttttttg-----ttttgttttgagacggagttttgctcttgttgcccaggctggagtgcagtggcacaatatccgctcac

  Cluster:                      [   ]                                                                                                      


Orangutan: agtgcctgaacacagtagatatgcaatgaatgtgtttgaaGTTGTGGgtttttttg-----ttttgttttgagatggagtttcgctcttgttgcccaggctggagtgcagttgcacaatatcggctcac


Human > Gorilla
---------------
chr4:47228848-47228852

Template switch process:
F1: L TTATAACAAAAGTTCATTACAGTGCTTGAACATAGTAGATA 1
F3:                                               4 TGAATGTGTTTGGAGTTGTGCGTTTTTTTGTTTTGTTTTG R
RF:   TTATAACAAAAGTTCATTACAGTGCTTGAACATAGTAGATACGCAGTGAATGTGTTTGGAGTTGTGCGTTTTTTTGTTTTGTTTTGAGACGGAGTTTTGCTCTTGTTGCCCAGGCTGGAGTGCA
RR:   AATATTGTTTTCAAGTAATGTCACGAACTTGTATCATCTATGCGTCACTTACACAAACCTCAACACGCAAAAAAACAAAACAAAACTCTGCCTCAAAACGAGAACAACGGGTCCGACCTCACGT
F2:                                                                                                                        3 CACGT 2


Unidirectional alignment (log-probability: -26.1)
 TATAACAAAAGTTCATTACAGTGCTTGAACATAGTAGATAtGCAcTGAATGTGTTTGGAGTTGTGCGTTTTTTTGTTTTGttttg
 TATAACAAAAGTTCATTACAGTGCTTGAACATAGTAGATACGCAGTGAATGTGTTTGGAGTTGTGCGTTTTTTTGTTTTG-----

Template switch alignment (log-probability: -16.4)
 TATAACAAAAGTTCATTACAGTGCTTGAACATAGTAGATA|TGCAC|TGAATGTGTTTGGAGTTGTGCGTTTTTTTGTTTTGTTTTG
 TATAACAAAAGTTCATTACAGTGCTTGAACATAGTAGATA|TGCAC|TGAATGTGTTTGGAGTTGTGCGTTTTTTTGTTTTGTTTTG


Chimp > Gorilla
---------------
chr4:47228848-47228852

Template switch process:
F1: L TTATAACAAAAGTTCATTACAGTGCTTGAACATAGTAGATA 1
F3:                                               4 TGAATGTGTTTGGAGTTGTGCGTTTTTTTGTTTTGTTTTG R
RF:   TTATAACAAAAGTTCATTACAGTGCTTGAACATAGTAGATACGCAGTGAATGTGTTTGGAGTTGTGCGTTTTTTTGTTTTGTTTTGAGACGGAGTTTTGCTCTTGTTGCCCAGGCTGGAGTGCA
RR:   AATATTGTTTTCAAGTAATGTCACGAACTTGTATCATCTATGCGTCACTTACACAAACCTCAACACGCAAAAAAACAAAACAAAACTCTGCCTCAAAACGAGAACAACGGGTCCGACCTCACGT
F2:                                                                                                                        3 CACGT 2


Unidirectional alignment (log-probability: -26.1)
 TATAACAAAAGTTCATTACAGTGCTTGAACATAGTAGATAtGCAcTGAATGTGTTTGGAGTTGTGCGTTTTTTTGTTTTGttttg
 TATAACAAAAGTTCATTACAGTGCTTGAACATAGTAGATACGCAGTGAATGTGTTTGGAGTTGTGCGTTTTTTTGTTTTG-----

Template switch alignment (log-probability: -16.4)
 TATAACAAAAGTTCATTACAGTGCTTGAACATAGTAGATA|TGCAC|TGAATGTGTTTGGAGTTGTGCGTTTTTTTGTTTTGTTTTG
 TATAACAAAAGTTCATTACAGTGCTTGAACATAGTAGATA|TGCAC|TGAATGTGTTTGGAGTTGTGCGTTTTTTTGTTTTGTTTTG


==========
Event 2674
==========
Phylogenetic placement: species tree consistent
Significant comparisons: 6
Detected in comparisons: 46

Multiple sequence alignment:

    Human: GAGTGCTTCATGGAGaaggtgactgtaagaggtctcc-----gtacaccctgggtagttgcagtttaag
          
          
    Chimp: GAGTGCTTCATGGAGAAGGTGACTGTAAGAGGTCTCC-----GTACACCCTGGGTAGTTGCAGTTTAAG
        ↓                     3   2        1               4                   
          
  Gorilla: GAGTGCTTCATGGAGAAGGTGACTGTAAGAGGTAGTC----------ACCTGGGTAGTTGCAGTTTAAG
          
          
    Human: GAGTGCTTCATGGAGaaggtgactgtaagaggtctcc-----gtacaccctgggtagttgcagtttaag

  Cluster:                                  [             ]                    


Orangutan: GAGTGCTTCATGGAGAAGGTGACTGTAAGAGGTCTCCATACA-----Ccctgggtagttgcagtttacg


Chimp > Gorilla
---------------
chr4:154547202-154547206

Template switch process:
F1: L TTTGTGATGAGTGCTTCATGGAGAAGGTGACTGTAAGAGGT 1
F3:                                                    4 CCTGGGTAGTTGCAGTTTAAGTCTCTTTTCTGGCATCATT R
RF:   TTTGTGATGAGTGCTTCATGGAGAAGGTGACTGTAAGAGGTCTCCGTACACCCTGGGTAGTTGCAGTTTAAGTCTCTTTTCTGGCATCATT
RR:   AAACACTACTCACGAAGTACCTCTTCCACTGACATTCTCCAGAGGCATGTGGGACCCATCAACGTCAAATTCAGAGAAAAGACCGTAGTAA
F2:                            3 ACTGA 2


Unidirectional alignment (log-probability: -28.3)
 TTGTGATGAGTGCTTCATGGAGAAGGTGACTGTAAGAGGT----------agtcaCCTGGGTAGTTGCAGTTTAAGTCTCTTTTCTGGCATCATT
 TTGTGATGAGTGCTTCATGGAGAAGGTGACTGTAAGAGGTCTCCGTACAC-----CCTGGGTAGTTGCAGTTTAAGTCTCTTTTCTGGCATCATT

Template switch alignment (log-probability: -16.4)
 TTGTGATGAGTGCTTCATGGAGAAGGTGACTGTAAGAGGT|AGTCA|CCTGGGTAGTTGCAGTTTAAGTCTCTTTTCTGGCATCATT
 TTGTGATGAGTGCTTCATGGAGAAGGTGACTGTAAGAGGT|AGTCA|CCTGGGTAGTTGCAGTTTAAGTCTCTTTTCTGGCATCATT


==========
Event 2675
==========
Phylogenetic placement: species tree consistent
Significant comparisons: 25
Detected in comparisons: 25

Multiple sequence alignment:

    Human: AGGTGTATTCATGTTATTCTC---------------------------AGTATTGCCCAGGTCATTGCATTTTTATTGCACTTCTTGCA
        ↓                                                 34   2               1                   
          
    Chimp: AGGTGTATTCATGTTATTCTCAGTATTGCCCAGGTCATTGCAATACTGAGTATTGCCCATGTCATTGCATTTTTATTGCACTTCTTGCA
          
        ↑                                                 34   2               1                   
  Gorilla: AGGTGTATTCATGTTATTCTC---------------------------AGTATTGCCCAGGTCATTGCATTTTTATTGCACTTCTTGCA
          
          
    Human: AGGTGTATTCATGTTATTCTC---------------------------AGTATTGCCCAGGTCATTGCATTTTTATTGCACTTCTTGCA

  Cluster:                      [                         ]                                        


Orangutan: AGGTGTATTCATGTTATTCTC---------------------------AGTATTGCCCAGGTCATTGCATTTTTATTGCACTTCTTGCA


Human > Chimp
-------------
chr4:77918648-77918653

Template switch process:
F1: L TTACGATGATTTGAAGCTGCAGGTGTATTCATGTTATTCTCAGTATTGCCCAGGTCATTGCA 1
F3:                                          4 AGTATTGCCCATGTCATTGCATTTTTATTGCACTTCTTGC R
RF:   TTACGATGATTTGAAGCTGCAGGTGTATTCATGTTATTCTCAGTATTGCCCAGGTCATTGCATTTTTATTGCACTTCTTGC
RR:   AATGCTACTAAACTTCGACGTCCACATAAGTACAATAAGAGTCATAACGGGTCCAGTAACGTAAAAATAACGTGAAGAACG
F2:                                         3 GTCATA 2


Unidirectional alignment (log-probability: -49.7)
 GTGTATTCATGTTATTCTCAGTATTGCCCAGGTCATTGCAatactgagtattgcccatgtcattgcaTTTTTATTGCACTTCTTGC
 GTGTATTCATGTTATTCTCAGTATTGCCCAGGTCATTGCA---------------------------TTTTTATTGCACTTCTTGC

Template switch alignment (log-probability: -22.4)
 GTGTATTCATGTTATTCTCAGTATTGCCCAGGTCATTGCA|ATACTG|AGTATTGCCCAtGTCATTGCATTTTTATTGCACTTCTTGC
 GTGTATTCATGTTATTCTCAGTATTGCCCAGGTCATTGCA|ATACTG|AGTATTGCCCAGGTCATTGCATTTTTATTGCACTTCTTGC


Gorilla > Chimp
---------------
chr4:77918648-77918653

Template switch process:
F1: L TTACGATGATTTGAAGCTGCAGGTGTATTCATGTTATTCTCAGTATTGCCCAGGTCATTGCA 1
F3:                                          4 AGTATTGCCCATGTCATTGCATTTTTATTGCACTTCTTGC R
RF:   TTACGATGATTTGAAGCTGCAGGTGTATTCATGTTATTCTCAGTATTGCCCAGGTCATTGCATTTTTATTGCACTTCTTGC
RR:   AATGCTACTAAACTTCGACGTCCACATAAGTACAATAAGAGTCATAACGGGTCCAGTAACGTAAAAATAACGTGAAGAACG
F2:                                         3 GTCATA 2


Unidirectional alignment (log-probability: -49.7)
 GTGTATTCATGTTATTCTCAGTATTGCCCAGgtcattgcaatactgagtattgcccatGTCATTGCATTTTTATTGCACTTCTTGC
 GTGTATTCATGTTATTCTCAGTATTGCCCAG---------------------------GTCATTGCATTTTTATTGCACTTCTTGC

Template switch alignment (log-probability: -22.5)
 GTGTATTCATGTTATTCTCAGTATTGCCCAGGTCATTGCA|ATACTG|AGTATTGCCCAtGTCATTGCATTTTTATTGCACTTCTTGC
 GTGTATTCATGTTATTCTCAGTATTGCCCAGGTCATTGCA|ATACTG|AGTATTGCCCAGGTCATTGCATTTTTATTGCACTTCTTGC


==========
Event 2676
==========
Phylogenetic placement: species tree consistent
Significant comparisons: 3
Detected in comparisons: 13

Multiple sequence alignment:

    Human: CCACAAAGAGAACTAGAGCAAGGTAGTTTCAAAGCTCAGGTAGGCTTTGAAAAGCTGCTGGTGGTGAGGGGG
          
          
    Chimp: CCACAAGGAGAACTAGAGCAA----------CCGCTCAGGTAGGCTTTGAAAAGCTGCTGGTGGTGAGGGGG
          
          
  Gorilla: CCACAAAGAGAACTAGAGCAA----------CCACTCAGGTAGGCTTTGAAAAGCTGCTGGTGGTGAGGGGG
        ↓                                    4       1 3      2                   
          
    Human: CCACAAAGAGAACTAGAGCAAGGTAGTTTCAAAGCTCAGGTAGGCTTTGAAAAGCTGCTGGTGGTGAGGGGG

  Cluster:                      [           ]                                     


Orangutan: CCACAAGGAGAACTAGAGCAA----------CCGCTCAGGTAGGCTTTGAAAAGCTGTTGGTGGTGAGGGGG


Gorilla > Human
---------------
chr4:137320501-137320508

Template switch process:
F1: L AAGTGGCAACAAAAAGAGGACCACAAAGAGAACTAGAGCA-------AGGTAG 1
F3:                                             4 CTCAGGTAGGCTTTGAAAAGCTGCTGGTGGTGAGGGGGTA R
RF:   AAGTGGCAACAAAAAGAGGACCACAAAGAGAACTAGAGCAACCACTCAGGTAGGCTTTGAAAAGCTGCTGGTGGTGAGGGGGTA
RR:   TTCACCGTTGTTTTTCTCCTGGTGTTTCTCTTGATCTCGTTGGTGAGTCCATCCGAAACTTTTCGACGACCACCACTCCCCCAT
F2:                                                       3 GAAACTTT 2


Unidirectional alignment (log-probability: -39.5)
 CAACAAAAAGAGGACCACAAAGAGAACTAGAGCAAggtagtttcaaagC---TCAGGTAGGCTTTGAAAAGCTGCTGGTGGTGAGGGGGTA
 CAACAAAAAGAGGACCACAAAGAGAACTAGAGCAA-------------CCACTCAGGTAGGCTTTGAAAAGCTGCTGGTGGTGAGGGGGTA

Template switch alignment (log-probability: -27)
 CAACAAAAAGAGGACCACAAAGAGAACTAGAGCA-------AGGTAG|TTTCAAAG|CTCAGGTAGGCTTTGAAAAGCTGCTGGTGGTGAGGGGGTA
 CAACAAAAAGAGGACCACAAAGAGAACTAGAGCAACCACTCAGGTAG|TTTCAAAG|CTCAGGTAGGCTTTGAAAAGCTGCTGGTGGTGAGGGGGTA


==========
Event 2677
==========
Phylogenetic placement: species tree consistent
Significant comparisons: 13
Detected in comparisons: 13

Multiple sequence alignment:

    Human: ATTTAAGAGTTTGGATCAATTTGTAGCACTGGATGTGCTACAAAATCCGGGAGGTAGTGGAT
          
        ↑                      1   3         4      2                   
    Chimp: ATTTAAGAGTTTGGATCAATTCAAATC-----CAGTGCTACAAAATCCGGGAGGTAATGGAT
          
          
  Gorilla: ATTTAAGAGTTTGGATCAATTCAAATC-----CAGTGCTACAAAATCCGGGAGGTAATGGAT
        ↓                      1   3         4      2                   
          
    Human: ATTTAAGAGTTTGGATCAATTTGTAGCACTGGATGTGCTACAAAATCCGGGAGGTAGTGGAT

  Cluster:                      [           ]                           


Orangutan: ATTTAAGAGTTTGGATCAATTCAAATC-----CAGTGCTACAAAATCCGGGAGGTAATGGAT


Chimp > Human
-------------
chr4:136328143-136328155

Template switch process:
F1: L TTTTCTTTTGGAAGATTTGAATTTAAGAGTTTGGATCAATT 1
F3:                                                  4 GTGCTACAAAATCCGGGAGGTAGTGGATGCTTTCAACATA R
RF:   TTTTCTTTTGGAAGATTTGAATTTAAGAGTTTGGATCAATTCAAATCCAGTGCTACAAAATCCGGGAGGTAATGGATGCTTTCAACATA
RR:   AAAAGAAAACCTTCTAAACTTAAATTCTCAAACCTAGTTAAGTTTAGGTCACGATGTTTTAGGCCCTCCATTACCTACGAAAGTTGTAT
F2:                                             3 TAGGTCACGATGT 2


Unidirectional alignment (log-probability: -46.2)
 TTTCTTTTGGAAGATTTGAATTTAAGAGTTTGGATCAATT--------tgtagcactggatGTGCTACAAAATCCGGGAGGTAgTGGATGCTTTCAACATA
 TTTCTTTTGGAAGATTTGAATTTAAGAGTTTGGATCAATTCAAATCCA-------------GTGCTACAAAATCCGGGAGGTAATGGATGCTTTCAACATA

Template switch alignment (log-probability: -22.9)
 TTTCTTTTGGAAGATTTGAATTTAAGAGTTTGGATCAATT|TGTAGCACTGGAT|GTGCTACAAAATCCGGGAGGTAgTGGATGCTTTCAACATA
 TTTCTTTTGGAAGATTTGAATTTAAGAGTTTGGATCAATT|TGTAGCACTGGAT|GTGCTACAAAATCCGGGAGGTAATGGATGCTTTCAACATA


Gorilla > Human
---------------
chr4:136328143-136328155

Template switch process:
F1: L TTTTCTTTTGGAAGATTTGAATTTAAGAGTTTGGATCAATT 1
F3:                                                  4 GTGCTACAAAATCCGGGAGGTAGTGGATGCTTTCAACATA R
RF:   TTTTCTTTTGGAAGATTTGAATTTAAGAGTTTGGATCAATTCAAATCCAGTGCTACAAAATCCGGGAGGTAATGGATGCTTTCAACATA
RR:   AAAAGAAAACCTTCTAAACTTAAATTCTCAAACCTAGTTAAGTTTAGGTCACGATGTTTTAGGCCCTCCATTACCTACGAAAGTTGTAT
F2:                                             3 TAGGTCACGATGT 2


Unidirectional alignment (log-probability: -45.2)
 TTTCTTTTGGAAGATTTGAATTTAAGAGTTTGGATCAATT--------tgtagcactggatGTGCTACAAAATCCGGGAGGTAgTGGATGCTTTCAACATA
 TTTCTTTTGGAAGATTTGAATTTAAGAGTTTGGATCAATTCAAATCCA-------------GTGCTACAAAATCCGGGAGGTAATGGATGCTTTCAACATA

Template switch alignment (log-probability: -22.9)
 TTTCTTTTGGAAGATTTGAATTTAAGAGTTTGGATCAATT|TGTAGCACTGGAT|GTGCTACAAAATCCGGGAGGTAgTGGATGCTTTCAACATA
 TTTCTTTTGGAAGATTTGAATTTAAGAGTTTGGATCAATT|TGTAGCACTGGAT|GTGCTACAAAATCCGGGAGGTAATGGATGCTTTCAACATA


==========
Event 2678
==========
Phylogenetic placement: ILS consistent
Significant comparisons: 24
Detected in comparisons: 24

Multiple sequence alignment:

    Human: TTCAATGAAGGGATGAAGTTT------------------------------AATACAGTGCATACTTTATATTTTCATTTTAACACTTTTATGATCGTCACTCCATCACTACAGTGACATAATATTTTGTTAAATATGGTTGGACTTAACTTATATTAAGCTTCCTGGTCTGTGGACACAC
        ↓                     4                                  1                                                                                                     3   2                   
          
    Chimp: TTCAATGAAGGGATGAAGTTT-------------------AATAGCTTATTAATACAGTGCATACTTTATATTTTCATTTTAACACTTTTATGATTGTCACTCCATCACTACAGTGACATAATATTTTGTTAAATATGGTTGGACTTAACTTATATTAAGCTTCCTGGTCTGTGGACACAC
          
          
  Gorilla: TTCAATGAAGGGATGAAGTTT--------AATAGCTTATT-----------AATACAGTGCATACTTTATATTTTCATTTTAACACTTTTATGATTGTCACTCCATCACTACAGTGACATAATATTTTGTTAAATATGGTTGGACTTAACTTATATTAAGCTTCCTGGTCTGTGGACACAC
          
        ↑                     4                                  1                                                                                                     3   2                   
    Human: TTCAATGAAGGGATGAAGTTT------------------------------AATACAGTGCATACTTTATATTTTCATTTTAACACTTTTATGATCGTCACTCCATCACTACAGTGACATAATATTTTGTTAAATATGGTTGGACTTAACTTATATTAAGCTTCCTGGTCTGTGGACACAC

  Cluster:                      [                            ]                                                                                                                                 


Orangutan: TTCAACGAAGGGATGAAGTTTAATAGCTT----------------------AATACAGTGCATACTTTATATTTTCATTTTAACACTTTTATGATTGTCACTCCATCACTACAGTGACATAATATTTTGTTAAATATGGTTGGGCTTAACTTATATTAAGCTTCCTGGTCTGTGGACACAC


Human > Chimp
-------------
chr4:76198953-76198957

Template switch process:
F1: L AAAATACAAGTG-AAATGATTTCAATGAAGGGATGAAGTTTAATA 1
F3:                                        4 TTAATACAGTGCATACTTTATATTTTCATTTTAACACTTTTA R
RF:   AAAATACAAGTGAAAATGATTTCAATGAAGGGATGAAGTTTAATACAGTGCATACTTTATATTTTCATTTTAACACTTTTATGATCGTCACTCCATCACTACAGTGACATAATATTTTGTTAAATATGGTTGGACTTAACTTATATTAAGC
RR:   TTTTATGTTCACTTTTACTAAAGTTACTTCCCTACTTCAAATTATGTCACGTATGAAATATAAAAGTAAAATTGTGAAAATACTAGCAGTGAGGTAGTGATGTCACTGTATTATAAAACAATTTATACCAACCTGAATTGAATATAATTCG
F2:                                                                                                                                                   3 ATTCG 2


Unidirectional alignment (log-probability: -37)
 TACAAGTG-AAATGATTTCAATGAAGGGATGAAGTTTAATAgcttattaataCAGTGCATACTTTATATTTTCATTTTAACACTTT
 TACAAGTGAAAATGATTTCAATGAAGGGATGAAGTTTAATA-----------CAGTGCATACTTTATATTTTCATTTTAACACTTT

Template switch alignment (log-probability: -26.3)
 TACAAGTG-AAATGATTTCAATGAAGGGATGAAGTTTAATA|GCTTA|TTAATACAGTGCATACTTTATATTTTCATTTTAACACTTT
 TACAAGTGAAAATGATTTCAATGAAGGGATGAAGTTTAATA|GCTTA|TTAATACAGTGCATACTTTATATTTTCATTTTAACACTTT


Human > Gorilla
---------------
chr4:74358191-74358195

Template switch process:
F1: L AAAATACAAGTGAAAATGATTTCAATGAAGGGATGAAGTTTAATA 1
F3:                                        4 TTAATACAGTGCATACTTTATATTTTCATTTTAACACTTTTA R
RF:   AAAATACAAGTGAAAATGATTTCAATGAAGGGATGAAGTTTAATACAGTGCATACTTTATATTTTCATTTTAACACTTTTATGATCGTCACTCCATCACTACAGTGACATAATATTTTGTTAAATATGGTTGGACTTAACTTATATTAAGC
RR:   TTTTATGTTCACTTTTACTAAAGTTACTTCCCTACTTCAAATTATGTCACGTATGAAATATAAAAGTAAAATTGTGAAAATACTAGCAGTGAGGTAGTGATGTCACTGTATTATAAAACAATTTATACCAACCTGAATTGAATATAATTCG
F2:                                                                                                                                                   3 ATTCG 2


Unidirectional alignment (log-probability: -26.7)
 ACAAGTGAAAATGATTTCAATGAAGGGATGAAGTttaatagcttaTTAATACAGTGCATACTTTATATTTTCATTTTAACACTTT
 ACAAGTGAAAATGATTTCAATGAAGGGATGAAGT-----------TTAATACAGTGCATACTTTATATTTTCATTTTAACACTTT

Template switch alignment (log-probability: -16.5)
 ACAAGTGAAAATGATTTCAATGAAGGGATGAAGTTTAATA|GCTTA|TTAATACAGTGCATACTTTATATTTTCATTTTAACACTTT
 ACAAGTGAAAATGATTTCAATGAAGGGATGAAGTTTAATA|GCTTA|TTAATACAGTGCATACTTTATATTTTCATTTTAACACTTT


==========
Event 2679
==========
Phylogenetic placement: ILS consistent
Significant comparisons: 6
Detected in comparisons: 16

Multiple sequence alignment:

    Human: taacttcaagcttttaagcct---------actgaactgtcaggatgatggtacttttaatggtgatgggaaaatgggagaaATTGTATGGATGTACAGTAGCAGATTATTCACATTTGTGTTACAGGAAATCACAGTCTGAATAGAAAATGGTCAGA
          
          
    Chimp: TGACTTCAAGCTTTTAAGCCTGAAGTCAGGCTTAAACTGTCAGGATGATGGTACTTTTAATGGTGATGGGAAAATGGGAGAAATTGTATGGATGTACAGTAGCAGATTATTCACATTTGTGTTACAGGAAATCACAGTCTGAATAGAAAATGGTCAGA
        ↓                      1             4                                                                                                   3  2                   
          
  Gorilla: TGACTTCAAGCTTTTAAGCCT---------ACTGAACTGTCAGGATGATGGTACTTTTAATGGTGATGGGAAAATGGGAGAAATTGTATGGATGTACAGTAGCAGATTATTCACATTTGTGTTACAGGAAATCACAGTCTGAATAGAAAATGGTCAGA
          
          
    Human: taacttcaagcttttaagcct---------actgaactgtcaggatgatggtacttttaatggtgatgggaaaatgggagaaATTGTATGGATGTACAGTAGCAGATTATTCACATTTGTGTTACAGGAAATCACAGTCTGAATAGAAAATGGTCAGA

  Cluster:                      [           ]                                                                                                                           


Orangutan: tgacttcaagcttttaagcct---------actgaactgtcaggatgatggtacttttaatggtgatgggaaaatgggagaaATTGTATGGATGTACAGTAGCAGATTATTCACATTTGTGTTACAGGAAATCACAATCTCAATAGAAAATGGTCAGA


Chimp > Gorilla
---------------
chr4:127687775-127687778

Template switch process:
F1: L GAGGTATTAAGACAGATGATTGACTTCAAGCTTTTAAGCCT 1
F3:                                                       4 AACTGTCAGGATGATGGTACTTTTAATGGTGATGGGAAAA R
RF:   GAGGTATTAAGACAGATGATTGACTTCAAGCTTTTAAGCCTGAAGTCAGGCTTAAACTGTCAGGATGATGGTACTTTTAATGGTGATGGGAAAATGGGAGAAATTGTATGGATGTACAGTAGCAGATTATTCACATTTGTGTTACAGGAAATCACAGT
RR:   CTCCATAATTCTGTCTACTAACTGAAGTTCGAAAATTCGGACTTCAGTCCGAATTTGACAGTCCTACTACCATGAAAATTACCACTACCCTTTTACCCTCTTTAACATACCTACATGTCATCGTCTAATAAGTGTAAACACAATGTCCTTTAGTGTCA
F2:                                                                                                                                                           3 GTCA 2


Unidirectional alignment (log-probability: -25.6)
 AGGTATTAAGACAGATGATTGACTTCAAGCTTTTAAGCC------------TActgAACTGTCAGGATGATGGTACTTTTAATGGTGATGGGAAAA
 AGGTATTAAGACAGATGATTGACTTCAAGCTTTTAAGCCTGAAGTCAGGCTTA---AACTGTCAGGATGATGGTACTTTTAATGGTGATGGGAAAA

Template switch alignment (log-probability: -16.2)
 AGGTATTAAGACAGATGATTGACTTCAAGCTTTTAAGCCT|ACTG|AACTGTCAGGATGATGGTACTTTTAATGGTGATGGGAAAA
 AGGTATTAAGACAGATGATTGACTTCAAGCTTTTAAGCCT|ACTG|AACTGTCAGGATGATGGTACTTTTAATGGTGATGGGAAAA


==========
Event 2680
==========
Phylogenetic placement: ILS consistent
Significant comparisons: 16
Detected in comparisons: 16

Multiple sequence alignment:

    Human: AAAACAGAACGCAGTGAAGATTTTAGATTGGCTTTTGGAGGCTCAAGCTGGGTCTTTAAAAACAAACAAGAGCTATGACTTGTTCTAAAGAATCGAAAATGTATAggccgggtgcggtggc
          
        ↑                     3       2                                                              1         4                   
    Chimp: AAAAC--AACGCAGTGAAGATTTTAGATTGGCTTTTGGAGGCTCAAGCTGGGTCTTTAAAAACAAACAAGAGCTATGACTTGTTCTAAAGAC------CGGTATAggccgggtgcggtggc
        ↓                     3       2                                                              1         4                   
          
  Gorilla: AAAACAGAAGGCAGTGAAGATTTTAGATTGGCTTTTGGAGGCTTAAGCTGGGTCTTTAAAAACAAACAAGAGCTATGACTTGCTCTAAAGAATCGAAAATGTATAggccgggtgcggtggc
          
          
    Human: AAAACAGAACGCAGTGAAGATTTTAGATTGGCTTTTGGAGGCTCAAGCTGGGTCTTTAAAAACAAACAAGAGCTATGACTTGTTCTAAAGAATCGAAAATGTATAggccgggtgcggtggc

  Cluster:                                                                                   [                ]                    


Orangutan: AAAACAGAAGGCAGTGGAGATTTTAGATCGGCTTTTGGAGGCTCAACTTGGGTCTTTAAAAACAAACAAGAGCTATGACTTGCTCTAAAGAACAGAAAATGTATAggccgggtgcggtggc


Chimp > Human
-------------
chr4:55355163-55355171

Template switch process:
F1:                                 L GGTCTTTAAAAACAAACAAGAGCTATGACTTGTTCTAAAGA 1
F3:                                                                             4 GTATAGGCCGGGTGCGGTGGCTCACGCCTGTAATCCCAGC R
RF:    ATTTTAGATTGGCTTTTGGAGGCTCAAGCTGGGTCTTTAAAAACAAACAAGAGCTATGACTTGTTCTAAAGACCGGTATAGGCCGGGTGCGGTGGCTCACGCCTGTAATCCCAGC
RR:    TAAAATCTAACCGAAAACCTCCGAGTTCGACCCAGAAATTTTTGTTTGTTCTCGATACTGAACAAGATTTCTGGCCATATCCGGCCCACGCCACCGAGTGCGGACATTAGGGTCG
F2:  3 TAAAAGCTA 2


Unidirectional alignment (log-probability: -34.2)
 GTCTTTAAAAACAAACAAGAGCTATGACTTGTTCTAAAGAatcgaaaat---GTATAGGCCGGGTGCGGTGGCTCACGCCTGTAATCCCAGC
 GTCTTTAAAAACAAACAAGAGCTATGACTTGTTCTAAAGA---------CCGGTATAGGCCGGGTGCGGTGGCTCACGCCTGTAATCCCAGC

Template switch alignment (log-probability: -22.4)
 GTCTTTAAAAACAAACAAGAGCTATGACTTGTTCTAAAGA|ATCgAAAAT|GTATAGGCCGGGTGCGGTGGCTCACGCCTGTAATCCCAGC
 GTCTTTAAAAACAAACAAGAGCTATGACTTGTTCTAAAGA|ATCTAAAAT|GTATAGGCCGGGTGCGGTGGCTCACGCCTGTAATCCCAGC


Chimp > Gorilla
---------------
chr4:129617920-129617928

Template switch process:
F1:                        L CTTAAGCTGGGTCTTTAAAAACAAACAAGAGCTATGACTTGCTCTAAAGA 1
F3:                                                                             4 GTATAGGCCGGGTGCGGTGGCTCACGCCTGTAATCCCAGC R
RF:    ATTTTAGATTGGCTTTTGGAGGCTCAAGCTGGGTCTTTAAAAACAAACAAGAGCTATGACTTGTTCTAAAGACCGGTATAGGCCGGGTGCGGTGGCTCACGCCTGTAATCCCAGC
RR:    TAAAATCTAACCGAAAACCTCCGAGTTCGACCCAGAAATTTTTGTTTGTTCTCGATACTGAACAAGATTTCTGGCCATATCCGGCCCACGCCACCGAGTGCGGACATTAGGGTCG
F2:  3 TAAAAGCTA 2


Unidirectional alignment (log-probability: -44.9)
 GTCTTTAAAAACAAACAAGAGCTATGACTTGcTCTAAAGAatcgaaaat---GTATAGGCCGGGTGCGGTGGCTCACGCCTGTAATCCCAGC
 GTCTTTAAAAACAAACAAGAGCTATGACTTGTTCTAAAGA---------CCGGTATAGGCCGGGTGCGGTGGCTCACGCCTGTAATCCCAGC

Template switch alignment (log-probability: -33.6)
 GTCTTTAAAAACAAACAAGAGCTATGACTTGcTCTAAAGA|ATCgAAAAT|GTATAGGCCGGGTGCGGTGGCTCACGCCTGTAATCCCAGC
 GTCTTTAAAAACAAACAAGAGCTATGACTTGTTCTAAAGA|ATCTAAAAT|GTATAGGCCGGGTGCGGTGGCTCACGCCTGTAATCCCAGC


==========
Event 2681
==========
Phylogenetic placement: ILS consistent
Significant comparisons: 1
Detected in comparisons: 16

Multiple sequence alignment:

    Human: GGAGATGGGGCAAAAGGAGTGGCTTTAAAAAGCTTCTGggctgggcgcggtgg
          
        ↑                         1  3 4   2                   
    Chimp: GGAGATGGGGCAAAAGGAGTG---T--TAAAGCTTCTGggctgggcgcggtgg
          
          
  Gorilla: GGAGATGGGGCAAAACGAATGGCTTTAAAAAGCTGCTGggctgggcgcggtgg
          
          
    Human: GGAGATGGGGCAAAAGGAGTGGCTTTAAAAAGCTTCTGggctgggcgcggtgg

  Cluster:                      [     ]                        


Orangutan: GGAGATGGGGCAAAAGGAGTGGCTTTAAAAAGCTTCTGggctgggcgcggtgg


Chimp > Human
-------------
chr4:5781538-5781544

Template switch process:
F1: L TTCTGGGTGTAAAAGTGATTGGAGATGGGGCAAAAGGAGTG 1
F3:                                            4 AAAGCTTCTGGGCTGGGCGCGGTGGCCCACACCTGTAATC R
RF:   TTCTGGGTGTAAAAGTGATTGGAGATGGGGCAAAAGGAGTGTTAAAGCTTCTGGGCTGGGCGCGGTGGCCCACACCTGTAATC
RR:   AAGACCCACATTTTCACTAACCTCTACCCCGTTTTCCTCACAATTTCGAAGACCCGACCCGCGCCACCGGGTGTGGACATTAG
F2:                                          3 AATTTCG 2


Unidirectional alignment (log-probability: -28.3)
 TCTGGGTGTAAAAGTGATTGGAGATGGGGCAAAAGGAGTGgctTTaaAAAGCTTCTGGGCTGGGCGCGGTGGCCCACACCTGTAATC
 TCTGGGTGTAAAAGTGATTGGAGATGGGGCAAAAGGAGTG---TT--AAAGCTTCTGGGCTGGGCGCGGTGGCCCACACCTGTAATC

Template switch alignment (log-probability: -16.2)
 TCTGGGTGTAAAAGTGATTGGAGATGGGGCAAAAGGAGTG|GCTTTAA|AAAGCTTCTGGGCTGGGCGCGGTGGCCCACACCTGTAATC
 TCTGGGTGTAAAAGTGATTGGAGATGGGGCAAAAGGAGTG|GCTTTAA|AAAGCTTCTGGGCTGGGCGCGGTGGCCCACACCTGTAATC


==========
Event 2682
==========
Phylogenetic placement: species tree consistent
Significant comparisons: 46
Detected in comparisons: 46

Multiple sequence alignment:

    Human: GTGAGGTGACGAGTTACCTGTAAC----------TGGAGAGGACTGGAAAGAACAATGAGTACtgtagtggg
          
          
    Chimp: GTGAGGTGACGAGTTACCTGTAAC----------TGGAGAGGACTGGAAAGAACAATGAGTACtgtagtggg
        ↓                      1                      3      42                   
          
  Gorilla: GTGAGGTGACGAGTTACCTGTTCT--------------------TTCCAGGAACAATGAGTACtgtagtggg
          
        ↑                      1                      3      42                   
    Human: GTGAGGTGACGAGTTACCTGTAAC----------TGGAGAGGACTGGAAAGAACAATGAGTACtgtagtggg

  Cluster:                      [                           ]                     


Orangutan: gggaggtgacgagttacctgtaactgaagaggac----------tggaaagaacaatgagtactgtagtggg


Human > Gorilla
---------------
chr4:5839329-5839337

Template switch process:
F1: L AGTATGGAGGGTGCTGCCCTGTGAGGTGACGAGTTACCTGT 1
F3:                                                             4 GAACAATGAGTACTGTAGTGGGTTCAGAGATGAACCCCAA R
RF:   AGTATGGAGGGTGCTGCCCTGTGAGGTGACGAGTTACCTGTAACTGGAGAGGACTGGAAAGAACAATGAGTACTGTAGTGGGTTCAGAGATGAACCCCAA
RR:   TCATACCTCCCACGACGGGACACTCCACTGCTCAATGGACATTGACCTCTCCTGACCTTTCTTGTTACTCATGACATCACCCAAGTCTCTACTTGGGGTT
F2:                                                      3 GACCTTTCT 2


Unidirectional alignment (log-probability: -34.5)
 GTATGGAGGGTGCTGCCCTGTGAGGTGACGAGTTACCTGT-------------------tctttccagGAACAATGAGTACTGTAGTGGGTTCAGAGATGAACCCCAA
 GTATGGAGGGTGCTGCCCTGTGAGGTGACGAGTTACCTGTAACTGGAGAGGACTGGAAA---------GAACAATGAGTACTGTAGTGGGTTCAGAGATGAACCCCAA

Template switch alignment (log-probability: -16.9)
 GTATGGAGGGTGCTGCCCTGTGAGGTGACGAGTTACCTGT|TCTTTCCAG|GAACAATGAGTACTGTAGTGGGTTCAGAGATGAACCCCAA
 GTATGGAGGGTGCTGCCCTGTGAGGTGACGAGTTACCTGT|TCTTTCCAG|GAACAATGAGTACTGTAGTGGGTTCAGAGATGAACCCCAA


Chimp > Gorilla
---------------
chr4:5839329-5839337

Template switch process:
F1: L AGTATGGAGGGTGCTGCCCTGTGAGGTGACGAGTTACCTGT 1
F3:                                                             4 GAACAATGAGTACTGTAGTGGGTTCAGAGATGAACCCCAA R
RF:   AGTATGGAGGGTGCTGCCCTGTGAGGTGACGAGTTACCTGTAACTGGAGAGGACTGGAAAGAACAATGAGTACTGTAGTGGGTTCAGAGATGAACCCCAA
RR:   TCATACCTCCCACGACGGGACACTCCACTGCTCAATGGACATTGACCTCTCCTGACCTTTCTTGTTACTCATGACATCACCCAAGTCTCTACTTGGGGTT
F2:                                                      3 GACCTTTCT 2


Unidirectional alignment (log-probability: -34.5)
 GTATGGAGGGTGCTGCCCTGTGAGGTGACGAGTTACCTGT-------------------tctttccagGAACAATGAGTACTGTAGTGGGTTCAGAGATGAACCCCAA
 GTATGGAGGGTGCTGCCCTGTGAGGTGACGAGTTACCTGTAACTGGAGAGGACTGGAAA---------GAACAATGAGTACTGTAGTGGGTTCAGAGATGAACCCCAA

Template switch alignment (log-probability: -16.9)
 GTATGGAGGGTGCTGCCCTGTGAGGTGACGAGTTACCTGT|TCTTTCCAG|GAACAATGAGTACTGTAGTGGGTTCAGAGATGAACCCCAA
 GTATGGAGGGTGCTGCCCTGTGAGGTGACGAGTTACCTGT|TCTTTCCAG|GAACAATGAGTACTGTAGTGGGTTCAGAGATGAACCCCAA


==========
Event 2683
==========
Phylogenetic placement: ambiguous, species tree consistent
Significant comparisons: 3456
Detected in comparisons: 3456

Multiple sequence alignment:

    Human: CTCTGGATTACAATGAACATA--TATTAGCTAGAATAGTAATTCTAGCTAATACATATGTCCCCGTGGCCAT
          
          
    Chimp: CTCTGGATTACAATGAACATA--TATTAGCTAGAATAGTAATTCTAGCTAATACATATGTCCCCGTGGCCAT
        ↓                           1          3   4          2                   
        ↑                         1     3                 4 2                     
  Gorilla: CTCTGGATTACAATGAACATATATATTAGCTAGAATTACTATTCTAACTAATACATATGCCCCTGTGGCCAT
        ↓                         1     3                 4 2                     
        ↑                           1          3   4          2                   
    Human: CTCTGGATTACAATGAACATA--TATTAGCTAGAATAGTAATTCTAGCTAATACATATGTCCCCGTGGCCAT

  Cluster:                      []                                                


Orangutan: CTCTGGATTACAATGAACATA--TATTAGCTAGAATAGTAATTCTAGCTAATACATATGTCCCTGTGGCCGT


Gorilla > Human
---------------
chr4:133770031-133770051

Template switch process:
F1: L ATGTTTATGTCACTGACACACTCTGGATTACAATGAACATATAT 1
F3:                                                                    4 CTAATACATATGTCCC R
RF:   ATGTTTATGTCACTGACACACTCTGGATTACAATGAACATATATATTAGCTAGAATTACTATTCTAACTAATACATATGCCCC
RR:   TACAAATACAGTGACTGTGTGAGACCTAATGTTACTTGTATATATAATCGATCTTAATGATAAGATTGATTATGTATACGGGG
F2:                                                  3 GATCTTAATGATAAGATCGAT 2


Unidirectional alignment (log-probability: -44.1)
 TTATGTCACTGACACACTCTGGATTACAATGAACATATA--TTAGCTAGAATagtaATTCTAgCTAATACATATGtCCC
 TTATGTCACTGACACACTCTGGATTACAATGAACATATATATTAGCTAGAATTACTATTCTAACTAATACATATGCCCC

Template switch alignment (log-probability: -28.9)
 TTATGTCACTGACACACTCTGGATTACAATGAACATATAT|TAGcTAGAATAGTAATTCTAG|CTAATACATATGtCCC
 TTATGTCACTGACACACTCTGGATTACAATGAACATATAT|TAGTTAGAATAGTAATTCTAG|CTAATACATATGCCCC


Human > Gorilla
---------------
chr4:72335081-72335096

Template switch process:
F1: L ATGTTTATGTCACTGACACACTCTGGATTACAATGAACATATAT 1
F3:                                                           4 ATTCTAACTAATACATATGCCCC R
RF:   ATGTTTATGTCACTGACACACTCTGGATTACAATGAACATATATTAGCTAGAATAGTAATTCTAGCTAATACATATGTCCC
RR:   TACAAATACAGTGACTGTGTGAGACCTAATGTTACTTGTATATAATCGATCTTATCATTAAGATCGATTATGTATACAGGG
F2:                                                       3 TCATTAAGATCGATTA 2


Unidirectional alignment (log-probability: -46.9)
 TTATGTCACTGACACACTCTGGATTACAATGAACATATATatTAGCTAGAATtactATTCTAaCTAATACATATGcCCC
 TTATGTCACTGACACACTCTGGATTACAATGAACATATAT--TAGCTAGAATAGTAATTCTAGCTAATACATATGTCCC

Template switch alignment (log-probability: -28.4)
 TTATGTCACTGACACACTCTGGATTACAATGAACATATAT|ATTAGCTAGAATTACT|ATTCTAaCTAATACATATGcCCC
 TTATGTCACTGACACACTCTGGATTACAATGAACATATAT|ATTAGCTAGAATTACT|ATTCTAGCTAATACATATGTCCC


Gorilla > Chimp
---------------
chr4:74141367-74141387

Template switch process:
F1: L ATGTTTATGTCACTGACACACTCTGGATTACAATGAACATATAT 1
F3:                                                                    4 CTAATACATATGTCCC R
RF:   ATGTTTATGTCACTGACACACTCTGGATTACAATGAACATATATATTAGCTAGAATTACTATTCTAACTAATACATATGCCCC
RR:   TACAAATACAGTGACTGTGTGAGACCTAATGTTACTTGTATATATAATCGATCTTAATGATAAGATTGATTATGTATACGGGG
F2:                                                  3 GATCTTAATGATAAGATCGAT 2


Unidirectional alignment (log-probability: -44.1)
 TTATGTCACTGACACACTCTGGATTACAATGAACATATA--TTAGCTAGAATagtaATTCTAgCTAATACATATGtCCC
 TTATGTCACTGACACACTCTGGATTACAATGAACATATATATTAGCTAGAATTACTATTCTAACTAATACATATGCCCC

Template switch alignment (log-probability: -28.9)
 TTATGTCACTGACACACTCTGGATTACAATGAACATATAT|TAGcTAGAATAGTAATTCTAG|CTAATACATATGtCCC
 TTATGTCACTGACACACTCTGGATTACAATGAACATATAT|TAGTTAGAATAGTAATTCTAG|CTAATACATATGCCCC


Chimp > Gorilla
---------------
chr4:72335081-72335096

Template switch process:
F1: L ATGTTTATGTCACTGACACACTCTGGATTACAATGAACATATAT 1
F3:                                                           4 ATTCTAACTAATACATATGCCCC R
RF:   ATGTTTATGTCACTGACACACTCTGGATTACAATGAACATATATTAGCTAGAATAGTAATTCTAGCTAATACATATGTCCC
RR:   TACAAATACAGTGACTGTGTGAGACCTAATGTTACTTGTATATAATCGATCTTATCATTAAGATCGATTATGTATACAGGG
F2:                                                       3 TCATTAAGATCGATTA 2


Unidirectional alignment (log-probability: -46.9)
 TTATGTCACTGACACACTCTGGATTACAATGAACATATATatTAGCTAGAATtactATTCTAaCTAATACATATGcCCC
 TTATGTCACTGACACACTCTGGATTACAATGAACATATAT--TAGCTAGAATAGTAATTCTAGCTAATACATATGTCCC

Template switch alignment (log-probability: -28.4)
 TTATGTCACTGACACACTCTGGATTACAATGAACATATAT|ATTAGCTAGAATTACT|ATTCTAaCTAATACATATGcCCC
 TTATGTCACTGACACACTCTGGATTACAATGAACATATAT|ATTAGCTAGAATTACT|ATTCTAGCTAATACATATGTCCC


==========
Event 2684
==========
Phylogenetic placement: ambiguous, missing/gapped/masked alignment block
Significant comparisons: 1
Detected in comparisons: 1

Multiple sequence alignment:

    Human: TTCCCATACTCCAATTTCTTTTCAGCAATCAATTGCTGAAATTTCTTTCACAAAATGATAAT
          
        ↑                     3     2         1     4                   
    Chimp: TTCCCATACTCCAATTTCTTTTCAGCAATCAATT--AAAACTTTCTTTCACAAAATGATAAT
          
          
  Gorilla: --------------------------------------------------------------
          
          
    Human: TTCCCATACTCCAATTTCTTTTCAGCAATCAATTGCTGAAATTTCTTTCACAAAATGATAAT

  Cluster:                                   [     ]                    


Orangutan: --------------------------------------------------------------


Chimp > Human
-------------
chr4:57892440-57892446

Template switch process:
F1: L ATTAGTTTTCCCATACTCCAATTTCTTTTCAGCAATCAATT 1
F3:                                               4 TTTCTTTCACAAAATGATAATAATGTCCTTTTTTCTGTCA R
RF:   ATTAGTTTTCCCATACTCCAATTTCTTTTCAGCAATCAATTAAAACTTTCTTTCACAAAATGATAATAATGTCCTTTTTTCTGTCA
RR:   TAATCAAAAGGGTATGAGGTTAAAGAAAAGTCGTTAGTTAATTTTGAAAGAAAGTGTTTTACTATTATTACAGGAAAAAAGACAGT
F2:                           3 AAAGTCG 2


Unidirectional alignment (log-probability: -27)
 TTAGTTTTCCCATACTCCAATTTCTTTTCAGCAATCAATTgctgAAA--TTTCTTTCACAAAATGATAATAATGTCCTTTTTTCTGTCA
 TTAGTTTTCCCATACTCCAATTTCTTTTCAGCAATCAATT----AAAACTTTCTTTCACAAAATGATAATAATGTCCTTTTTTCTGTCA

Template switch alignment (log-probability: -16.2)
 TTAGTTTTCCCATACTCCAATTTCTTTTCAGCAATCAATT|GCTGAAA|TTTCTTTCACAAAATGATAATAATGTCCTTTTTTCTGTCA
 TTAGTTTTCCCATACTCCAATTTCTTTTCAGCAATCAATT|GCTGAAA|TTTCTTTCACAAAATGATAATAATGTCCTTTTTTCTGTCA


==========
Event 2685
==========
Phylogenetic placement: species tree consistent
Significant comparisons: 6
Detected in comparisons: 46

Multiple sequence alignment:

    Human: GCCACCTCCCTATTCCTGGTCCTAGGGCCCGTGTCCAGGAGC-----ATAgctctgtaggaagactgtgg
          
          
    Chimp: GCCACCTCCCTATTCCTGGTCCTAGGGCCCGTGTCCAGGAGC-----ATAGCTCTGTAGGAAGACTGTGG
        ↓                     3     2                    1  4                   
          
  Gorilla: GCCACCTCCCTATTCCTGGTCCTAGGGCCTGTGTCCAGGAGCCCTAGGAAGCTCTGTAGGAAGACTGTGG
          
          
    Human: GCCACCTCCCTATTCCTGGTCCTAGGGCCCGTGTCCAGGAGC-----ATAgctctgtaggaagactgtgg

  Cluster:                                           [     ]                    


Orangutan: GCCACCTCCCTATTCCTGGTCCTAGGGCccgtgcccaggagc-----atagctctgtaggaagactgtgg


Chimp > Gorilla
---------------
chr4:131647051-131647057

Template switch process:
F1: L CCACCTCCCTATTCCTGGTCCTAGGGCCTGTGTCCAGGAGC 1
F3:                                            4 AGCTCTGTAGGAAGACTGTGGGATTAGCTCACACTTCCTG R
RF:   CCACCTCCCTATTCCTGGTCCTAGGGCCCGTGTCCAGGAGCATAGCTCTGTAGGAAGACTGTGGGATTAGCTCACACTTCCTG
RR:   GGTGGAGGGATAAGGACCAGGATCCCGGGCACAGGTCCTCGTATCGAGACATCCTTCTGACACCCTAATCGAGTGTGAAGGAC
F2:                   3 AGGATCC 2


Unidirectional alignment (log-probability: -34.7)
 CACCTCCCTATTCCTGGTCCTAGGGCCtGTGTCCAGGAGCcctaggaAGCTCTGTAGGAAGACTGTGGGATTAGCTCACACTTCCTG
 CACCTCCCTATTCCTGGTCCTAGGGCCCGTGTCCAGGAGC-----ATAGCTCTGTAGGAAGACTGTGGGATTAGCTCACACTTCCTG

Template switch alignment (log-probability: -22.1)
 CACCTCCCTATTCCTGGTCCTAGGGCCtGTGTCCAGGAGC|CCTAGGA|AGCTCTGTAGGAAGACTGTGGGATTAGCTCACACTTCCTG
 CACCTCCCTATTCCTGGTCCTAGGGCCCGTGTCCAGGAGC|CCTAGGA|AGCTCTGTAGGAAGACTGTGGGATTAGCTCACACTTCCTG


==========
Event 2686
==========
Phylogenetic placement: ambiguous, species tree or ILS consistent
Significant comparisons: 12
Detected in comparisons: 1256

Multiple sequence alignment:

    Human: TTCTGGCCTGCCATATTTGCAAAGATGTTGG-------CCAACATCAGTATCAAGAGCCT
        ↓                     3      1          2 4                   
        ↑                        1   3       2    4                   
    Chimp: TTCTGGCCTGCCATATTTGCAAACATGCCAACATCTTTGCAACATCAGTATCAAGAGCCT
          
          
  Gorilla: TTCTGGCCTGCCATATTTGCAAAGACGTTGG-------CCAACATAAGTATCAAGAGCCT
          
          
    Human: TTCTGGCCTGCCATATTTGCAAAGATGTTGG-------CCAACATCAGTATCAAGAGCCT

  Cluster:                        [              ]                    


Orangutan: 


Chimp > Human
-------------
chr4:60038391-60038399

Template switch process:
F1: L ATATCTTCATTAAAGCCTTTCTGGCCTGCCATATTTGCAAA 1
F3:                                                          4 CAACATCAGTATCAAGAGCCTCATCTGCAATGTAGCAGCT R
RF:   ATATCTTCATTAAAGCCTTTCTGGCCTGCCATATTTGCAAACATGCCAACATCTTTGCAACATCAGTATCAAGAGCCTCATCTGCAATGTAGCAGCT
RR:   TATAGAAGTAATTTCGGAAAGACCGGACGGTATAAACGTTTGTACGGTTGTAGAAACGTTGTAGTCATAGTTCTCGGAGTAGACGTTACATCGTCGA
F2:                                             3 CGGTTGTAG 2


Unidirectional alignment (log-probability: -30.5)
 TATCTTCATTAAAGCCTTTCTGGCCTGCCATATTTGCAAAgATG---------TTGgcCAACATCAGTATCAAGAGCCTCATCTGCAATGTAGCAGCT
 TATCTTCATTAAAGCCTTTCTGGCCTGCCATATTTGCAAACATGCCAACATCTTTG--CAACATCAGTATCAAGAGCCTCATCTGCAATGTAGCAGCT

Template switch alignment (log-probability: -16.4)
 TATCTTCATTAAAGCCTTTCTGGCCTGCCATATTTGCAAA|GATGTTGGC|CAACATCAGTATCAAGAGCCTCATCTGCAATGTAGCAGCT
 TATCTTCATTAAAGCCTTTCTGGCCTGCCATATTTGCAAA|GATGTTGGC|CAACATCAGTATCAAGAGCCTCATCTGCAATGTAGCAGCT


Human > Chimp
-------------
chr4:124051451-124051462

Template switch process:
F1: L ATATCTTCATTAAAGCCTTTCTGGCCTGCCATATTTGCAAACATG 1
F3:                                                   4 CAACATCAGTATCAAGAGCCTCATCTGCAATGTAGCAGCT R
RF:   ATATCTTCATTAAAGCCTTTCTGGCCTGCCATATTTGCAAAGATGTTGGCCAACATCAGTATCAAGAGCCTCATCTGCAATGTAGCAGCT
RR:   TATAGAAGTAATTTCGGAAAGACCGGACGGTATAAACGTTTCTACAACCGGTTGTAGTCATAGTTCTCGGAGTAGACGTTACATCGTCGA
F2:                                      3 GTTTCTACAACC 2


Unidirectional alignment (log-probability: -40.2)
 TTCATTAAAGCCTTTCTGGCCTGCCATATTTGCAAAcATGccaacatctTTG--CAACATCAGTATCAAGAGCCTCATCTGCAATGTAGCAGCT
 TTCATTAAAGCCTTTCTGGCCTGCCATATTTGCAAAGATG---------TTGGCCAACATCAGTATCAAGAGCCTCATCTGCAATGTAGCAGCT

Template switch alignment (log-probability: -22.8)
 TTCATTAAAGCCTTTCTGGCCTGCCATATTTGCAAAcATG|CCAACATCTTTG|CAACATCAGTATCAAGAGCCTCATCTGCAATGTAGCAGCT
 TTCATTAAAGCCTTTCTGGCCTGCCATATTTGCAAAGATG|CCAACATCTTTG|CAACATCAGTATCAAGAGCCTCATCTGCAATGTAGCAGCT


==========
Event 2687
==========
Phylogenetic placement: species tree consistent
Significant comparisons: 4
Detected in comparisons: 46

Multiple sequence alignment:

    Human: ATGCAACTTGACTCTCTATTGCCC---CATGTA--------ATGGTCCATAAATTTGTGCCTGTGCATTTCCTGTCAAAAACTACTCTCTGCAACAGGTTCCCCAATCCA
          
          
    Chimp: ATGCAACTTGACTCTCTGTTGCCC---CATGTA--------ATGGTCCATAAATTTGTGCCTGTGCATTTCCTGTCAAAAACTACCCTCTGCAACAGGTTCCCCAATCCA
          
          
  Gorilla: ATGCAACTTGACTCTCTATTGACTCTCTATTTATGGACCATTAGGTCCATAAATTTGTGCCTGTGCATTTCCTGTCAAAAACTACTCTCTGCAATAGGTTCCCCAATCCA
          
        ↑                                 3           4         2                                   1                   
    Human: ATGCAACTTGACTCTCTATTGCCC---CATGTA--------ATGGTCCATAAATTTGTGCCTGTGCATTTCCTGTCAAAAACTACTCTCTGCAACAGGTTCCCCAATCCA

  Cluster:                      [                    ]                                                                  


Orangutan: TTGCAACTTGACTCTCTATTGCCC---CATGTA--------ATGGTTCATAAATTTGTACCTGTTTATTTCCTGTCAAAAACTACTCTCTACAACAGGTTCCCCAATCCA


Human > Gorilla
---------------
chr4:134534582-134534596

Template switch process:
F1: L TGGCTGGCTATACATTATGGATGCAACTTGACTCTCTATTG---------------------------------------------------ACTCTCT 1
F3:                                                     4 GGTCCATAAATTTGTGCCTGTGCATTTCCTGTCAAAAACT R
RF:   TGGCTGGCTATACATTATGGATGCAACTTGACTCTCTATTGCCCCATGTAATGGTCCATAAATTTGTGCCTGTGCATTTCCTGTCAAAAACTACTCTCT
RR:   ACCGACCGATATGTAATACCTACGTTGAACTGAGAGATAACGGGGTACATTACCAGGTATTTAAACACGGACACGTAAAGGACAGTTTTTGATGAGAGA
F2:                                                 3 ATTACCAGGTATTTA 2


Unidirectional alignment (log-probability: -52.8)
 TATACATTATGGATGCAACTTGACTCTCTATTGactctctatttatggaccatta-----------GGTCCATAAATTTGTGCCTGTGCATTTCCTGTCAAAAACT
 TATACATTATGGATGCAACTTGACTCTCTATTG----------------------CCCCATGTAATGGTCCATAAATTTGTGCCTGTGCATTTCCTGTCAAAAACT

Template switch alignment (log-probability: -30.2)
 TATACATTATGGATGCAACTTGACTCTCTATTG---------------------------------------------------ACTCTCT|ATTTATGGACCATTA|GGTCCATAAATTTGTGCCTGTGCATTTCCTGTCAAAAACT
 TATACATTATGGATGCAACTTGACTCTCTATTGCCCCATGTAATGGTCCATAAATTTGTGCCTGTGCATTTCCTGTCAAAAACTACTCTCT|ATTTATGGACCATTA|GGTCCATAAATTTGTGCCTGTGCATTTCCTGTCAAAAACT


==========
Event 2688
==========
Phylogenetic placement: species tree consistent
Significant comparisons: 2
Detected in comparisons: 25

Multiple sequence alignment:

    Human: CTTCTTCACCATGTGGGTGTGCATGC--ACGCACCTGAGTACATGTGCATGTTTTTGTTTCCATGTGAGTGTATATGCACAAATatgtatccttctgattc
        ↓                      1      4                                               3    2                   
          
    Chimp: CTTCTTCACCATGTGGGTGTGTGTGCACACGCACCTGAGTACATGTGCATGTTTTTGTTTCCATGTGAGTGTATATGCACAAATatttatccttctgattc
          
          
  Gorilla: CTTCTTCACCATGTGGGTGTGTGTGC--AGGCACCTGAGTACATGTGCATGTTTTTGTTTCCATGTGAGTGTATATGCACAAATatttatccttctgattc
          
          
    Human: CTTCTTCACCATGTGGGTGTGCATGC--ACGCACCTGAGTACATGTGCATGTTTTTGTTTCCATGTGAGTGTATATGCACAAATatgtatccttctgattc

  Cluster:                      [     ]                                                                        


Orangutan: CTTCTTCACCATGCGGGTGTGTGTGC--ACGCACCTGAGTACATGTGTATGTTTTTGTTTCCATGTGAGTGTATATGCACAAATATTTATCCTTCTGATTC


Human > Chimp
-------------
chr4:70066093-70066098

Template switch process:
F1: L ACAAAGTGGATGTTATTTTACTTCTTCACCATGTGGGTGTG 1
F3:                                              4 CACGCACCTGAGTACATGTGCATGTTTTTGTTTCCATGTGA R
RF:   ACAAAGTGGATGTTATTTTACTTCTTCACCATGTGGGTGTGCATGCACGCACCTGAGTACATGTGCATGTTTTTGTTTCCATGTGAGTGTATATGCACA
RR:   TGTTTCACCTACAATAAAATGAAGAAGTGGTACACCCACACGTACGTGCGTGGACTCATGTACACGTACAAAAACAAAGGTACACTCACATATACGTGT
F2:                                                                                              3 ACGTGT 2


Unidirectional alignment (log-probability: -25.8)
 CAAAGTGGATGTTATTTTACTTCTTCACCATGTGGGTGTGtgTGcaCACGCACCTGAGTACATGTGCATGTTTTTGTTTCCATGTG
 CAAAGTGGATGTTATTTTACTTCTTCACCATGTGGGTGTGCATG--CACGCACCTGAGTACATGTGCATGTTTTTGTTTCCATGTG

Template switch alignment (log-probability: -16)
 CAAAGTGGATGTTATTTTACTTCTTCACCATGTGGGTGTG|TGTGCA|CACGCACCTGAGTACATGTGCATGTTTTTGTTTCCATGTG
 CAAAGTGGATGTTATTTTACTTCTTCACCATGTGGGTGTG|TGTGCA|CACGCACCTGAGTACATGTGCATGTTTTTGTTTCCATGTG


==========
Event 2689
==========
Phylogenetic placement: ambiguous, missing/gapped/masked alignment block
Significant comparisons: 6
Detected in comparisons: 6

Multiple sequence alignment:

    Human: ccaaataagtatgtacaacaaatcta-caagagtcacaaattcaaataaccattt
          
          
    Chimp: CCAAATAAGTATGTACAACAAATCTA-CAAGAGTCACAAATTCAAATAACCATTT
        ↓                      1   3      4  2                   
          
  Gorilla: CCAAATAAGTATGTACAACAAGACTCTTGTAAGTCACAAATTCAAATAACCAT-T
          
          
    Human: ccaaataagtatgtacaacaaatcta-caagagtcacaaattcaaataaccattt

  Cluster:                      [        ]                       


Orangutan: ccaaataagtatgtacaacaaatcta-tgagagtcacaaattcaaataaccattt


Chimp > Gorilla
---------------
chr4:135027620-135027629

Template switch process:
F1: L GGAAAATGACAAATCAATAACCAAATAAGTATGTACAACAA 1
F3:                                                   4 AGTCACAAATTCAAATAACCA-TTTTTACAGATTTTTTTT R
RF:   GGAAAATGACAAATCAATAACCAAATAAGTATGTACAACAAATCTACAAGAGTCACAAATTCAAATAACCATTTTTTACAGATTTTTTTT
RR:   CCTTTTACTGTTTAGTTATTGGTTTATTCATACATGTTGTTTAGATGTTCTCAGTGTTTAAGTTTATTGGTAAAAAATGTCTAAAAAAAA
F2:                                             3 ATGTTCTCAG 2


Unidirectional alignment (log-probability: -43.8)
 GAAAATGACAAATCAATAACCAAATAAGTATGTACAA--------CAAGactcttgtaAGTCACAAATTCAAATAACCA-TTTTTACAGATTTTTTTT
 GAAAATGACAAATCAATAACCAAATAAGTATGTACAACAAATCTACAAG---------AGTCACAAATTCAAATAACCATTTTTTACAGATTTTTTTT

Template switch alignment (log-probability: -26.8)
 GAAAATGACAAATCAATAACCAAATAAGTATGTACAACAA|GACTCTTGTA|AGTCACAAATTCAAATAACCA-TTTTTACAGATTTTTTTT
 GAAAATGACAAATCAATAACCAAATAAGTATGTACAACAA|GACTCTTGTA|AGTCACAAATTCAAATAACCATTTTTTACAGATTTTTTTT


==========
Event 2690
==========
Phylogenetic placement: species tree consistent
Significant comparisons: 5
Detected in comparisons: 25

Multiple sequence alignment:

    Human: CTGATACGTAAGAAGAGAGGCC--CAAGAAAAAACTTTGGCAATTCATTGTGCAGACCAACAA
          
          
    Chimp: CTGATATGTAAGAAGAGAGGCTTTGCCAAAGAAACTTTGGCAATTCATTGTGCAGACCAACAA
          
        ↑                         1       4  3       2                   
  Gorilla: CTGATATGTAAGAAGAGAGGCC--CCAGAAAAAACTTTGGCAATTCATTGTGCAGACCAACAA
          
          
    Human: CTGATACGTAAGAAGAGAGGCC--CAAGAAAAAACTTTGGCAATTCATTGTGCAGACCAACAA

  Cluster:                      [        ]                               


Orangutan: CAGATATGTAAGAAGAGAGGCC--CCAGAAAAAACTTTGGCAATTCATTGTGCAGACCAACAA


Gorilla > Chimp
---------------
chr4:125200333-125200341

Template switch process:
F1: L TAATCATATATTCTAGCTTGCTGATATGTAAGAAGAGAGGCT 1
F3:                                                  4 AAACTTTGGCAATTCATTGTGCAGACCAACAAGAAGTGTT R
RF:   TAATCATATATTCTTGCTTGCTGATATGTAAGAAGAGAGGCCCCAGAAAAAACTTTGGCAATTCATTGTGCAGACCAACAAGAAGTGTT
RR:   ATTAGTATATAAGAACGAACGACTATACATTCTTCTCTCCGGGGTCTTTTTTGAAACCGTTAAGTAACACGTCTGGTTGTTCTTCACAA
F2:                                                     3 GAAACCGTT 2


Unidirectional alignment (log-probability: -40.9)
 ATCATATATTCTaGCTTGCTGATATGTAAGAAGAGAGGC--------tttgccaaagAAACTTTGGCAATTCATTGTGCAGACCAACAAGAAGTGTT
 ATCATATATTCTTGCTTGCTGATATGTAAGAAGAGAGGCCCCAGAAA----------AAACTTTGGCAATTCATTGTGCAGACCAACAAGAAGTGTT

Template switch alignment (log-probability: -27.9)
 ATCATATATTCTaGCTTGCTGATATGTAAGAAGAGAGGCt|TTGCCAAAG|AAACTTTGGCAATTCATTGTGCAGACCAACAAGAAGTGTT
 ATCATATATTCTTGCTTGCTGATATGTAAGAAGAGAGGCC|TTGCCAAAG|AAACTTTGGCAATTCATTGTGCAGACCAACAAGAAGTGTT


==========
Event 2691
==========
Phylogenetic placement: species tree consistent
Significant comparisons: 13
Detected in comparisons: 13

Multiple sequence alignment:

    Human: TTAAACTCAAAAAATGCCATTTTTATCTACAGATAAAAATGGTAAGGAGACAGCTTTTTA
          
        ↑                     3       1 2         4                   
    Chimp: TTAAACTCAAAAAATGCCATTTTTATCTGTAG--CATATTGGTAAGGAGACAGCTTTTTA
          
          
  Gorilla: TTAAACTCAAAAAATGCCATTTTTATCTGTAG--TATATTGGTAAGGAGACAGCTTTTTA
        ↓                     3       1 2         4                   
          
    Human: TTAAACTCAAAAAATGCCATTTTTATCTACAGATAAAAATGGTAAGGAGACAGCTTTTTA

  Cluster:                             [         ]                    


Orangutan: TTAAACTCAAAAAATGCCATCTTTATCTGTAG--TATATTGGT--AGAGACAGCTTTTTA


Chimp > Human
-------------
chr4:128881476-128881486

Template switch process:
F1: L ATGTGCTTATAACTTAAACTCAAAAAATGCCATTTTTATCT 1
F3:                                                   4 TGGTAAGGAGACAGCTTTTTAAGTTAAGACAGGCATACAC R
RF:   ATGTGCTTATAACTTAAACTCAAAAAATGCCATTTTTATCTGTAGCATATTGGTAAGGAGACAGCTTTTTAAGTTAAGACAGGCATACAC
RR:   TACACGAATATTGAATTTGAGTTTTTTACGGTAAAAATAGACATCGTATAACCATTCCTCTGTCGAAAAATTCAATTCTGTCCGTATGTG
F2:                                 3 AAAAATAGACA 2


Unidirectional alignment (log-probability: -37.4)
 TGTGCTTATAACTTAAACTCAAAAAATGCCATTTTTATC---------TacagataaaaaTGGTAAGGAGACAGCTTTTTAAGTTAAGACAGGCATACAC
 TGTGCTTATAACTTAAACTCAAAAAATGCCATTTTTATCTGTAGCATAT-----------TGGTAAGGAGACAGCTTTTTAAGTTAAGACAGGCATACAC

Template switch alignment (log-probability: -16.6)
 TGTGCTTATAACTTAAACTCAAAAAATGCCATTTTTATCT|ACAGATAAAAA|TGGTAAGGAGACAGCTTTTTAAGTTAAGACAGGCATACAC
 TGTGCTTATAACTTAAACTCAAAAAATGCCATTTTTATCT|ACAGATAAAAA|TGGTAAGGAGACAGCTTTTTAAGTTAAGACAGGCATACAC


Gorilla > Human
---------------
chr4:128881476-128881486

Template switch process:
F1: L ATGTGCTTATAACTTAAACTCAAAAAATGCCATTTTTATCT 1
F3:                                                   4 TGGTAAGGAGACAGCTTTTTAAGTTAAGACAGGCATACAC R
RF:   ATGTGCTTATAACTTAAACTCAAAAAATGCCATTTTTATCTGTAGTATATTGGTAAGGAGACAGCTTTTTAAGTTAAGACAGGCATACAC
RR:   TACACGAATATTGAATTTGAGTTTTTTACGGTAAAAATAGACATCATATAACCATTCCTCTGTCGAAAAATTCAATTCTGTCCGTATGTG
F2:                                 3 AAAAATAGACA 2


Unidirectional alignment (log-probability: -36.9)
 TGTGCTTATAACTTAAACTCAAAAAATGCCATTTTTATC---------TacagataaaaaTGGTAAGGAGACAGCTTTTTAAGTTAAGACAGGCATACAC
 TGTGCTTATAACTTAAACTCAAAAAATGCCATTTTTATCTGTAGTATAT-----------TGGTAAGGAGACAGCTTTTTAAGTTAAGACAGGCATACAC

Template switch alignment (log-probability: -17.1)
 TGTGCTTATAACTTAAACTCAAAAAATGCCATTTTTATCT|ACAGATAAAAA|TGGTAAGGAGACAGCTTTTTAAGTTAAGACAGGCATACAC
 TGTGCTTATAACTTAAACTCAAAAAATGCCATTTTTATCT|ACAGATAAAAA|TGGTAAGGAGACAGCTTTTTAAGTTAAGACAGGCATACAC


==========
Event 2692
==========
Phylogenetic placement: species tree consistent
Significant comparisons: 4
Detected in comparisons: 46

Multiple sequence alignment:

    Human: CCATTATTCATAGAGTTTCTC---------CTGAAACTCTTGGTTTCAGAGTTTCTGAAAACCAAGGCACTTACAGTAAGACTCAAGGATCttttcttt------ttt--ttttttCAATATTGAGGGGGTCAAATAACCTTATATTAAATAAGTA
          
          
    Chimp: CCATTATTCACAGAGTTTCTC----------------------------CGACTCTGAAAACCAAGGCACTTACAGTAAGACTCAAGGATCTTTTCttt---------ttttttttCAATATTGACGGAGTCAAATAACCTTATATTAAATAAGTA
          
          
  Gorilla: CCATTATTCATAGAGTTTCTCCTGAAAATT-------------------TGACTCTGAAAACCAAGGCACCTACAGTAAGACTCAAGGATCTTTTCttt-----t-----ttttttCAATATTGAGGGGGTCAAATAACCTTATATTAAATAAGTA
          
        ↑                                     1                 4                                                                           3     2                   
    Human: CCATTATTCATAGAGTTTCTC---------CTGAAACTCTTGGTTTCAGAGTTTCTGAAAACCAAGGCACTTACAGTAAGACTCAAGGATCttttcttt------ttt--ttttttCAATATTGAGGGGGTCAAATAACCTTATATTAAATAAGTA

  Cluster:                      [                              ]                                                                                                      


Orangutan: GCATTATTCATAGAGTTTCTCCTGAAAATT-------------------TGACTCTGAAAACCAAGGCACTTACAGTAAGACTCAAGGATCttttcttttttttt-----ttttttCAATATTGAGGGAGTCAAATAACCTTATATTAAATAAGTA


Human > Gorilla
---------------
chr4:67296348-67296354

Template switch process:
F1: L CATCATTAGTTTGGGTCCTCCCATTATTCATAGAGTTTCTCCTGAAA 1
F3:                                                                 4 TCTGAAAACCAAGGCACCTACAGTAAGACTCAAGGATCTT R
RF:   CATCATTAGTTTGGGTCCTCCCATTATTCATAGAGTTTCTCCTGAAACTCTTGGTTTCAGAGTTTCTGAAAACCAAGGCACTTACAGTAAGACTCAAGGATCTTTTCTTTTTTTTTTTTCAATATTGAGGGGGTCAAAT
RR:   GTAGTAATCAAACCCAGGAGGGTAATAAGTATCTCAAAGAGGACTTTGAGAACCAAAGTCTCAAAGACTTTTGGTTCCGTGAATGTCATTCTGAGTTCCTAGAAAAGAAAAAAAAAAAAGTTATAACTCCCCCAGTTTA
F2:                                                                                                                                     3 CAGTTTA 2


Unidirectional alignment (log-probability: -35.7)
 AGTTTGGGTCCTCCCATTATTCATAGAGTTTCTCCTGAAaatttgAC----------------TCTGAAAACCAAGGCACcTACAGTAAGACTCAAGGATCTT
 AGTTTGGGTCCTCCCATTATTCATAGAGTTTCTCCTGAA------ACTCTTGGTTTCAGAGTTTCTGAAAACCAAGGCACTTACAGTAAGACTCAAGGATCTT

Template switch alignment (log-probability: -22.3)
 AGTTTGGGTCCTCCCATTATTCATAGAGTTTCTCCTGAAA|ATTTGAC|TCTGAAAACCAAGGCACcTACAGTAAGACTCAAGGATCTT
 AGTTTGGGTCCTCCCATTATTCATAGAGTTTCTCCTGAAA|ATTTGAC|TCTGAAAACCAAGGCACTTACAGTAAGACTCAAGGATCTT


==========
Event 2693
==========
Phylogenetic placement: species tree consistent
Significant comparisons: 6
Detected in comparisons: 46

Multiple sequence alignment:

    Human: CTAATTGATATTCTGAATTTTTGTCA----GAAGAGAGAGTTTCCAGCAGCTATGT------------GTTTGTGTTTACATTAGTTGCTGATTTAAATATTTATAGGATTCATATAAATTAAATATTATTTCTGTATTTCTTCTTAATTCTAGAAAGTCCGATGAATGTACAGGCATTGGAG
          
          
    Chimp: CTAATTGATATTCTGAATTTTTGTCA----TAAGAGAGAGTTTCCAGCAGCTGTGT------------GTTTGTGTTTACATTAGTTGCTGATTTAAATATTTATAGGATTCATATAAATTAAATATTATTTCTGTATTTCTTCTTAATTCTAGAAAGTCTGATGAATGTACAGGCATTGGAG
        ↓                       1             4                                                                                                                           3  2                   
          
  Gorilla: CTAATTGATATTCTGAATTTT-TTCA--------GGAGAGTTTCCAGCAGCTGTGT------------GTTTGTGTTTACATTAGTTGCTGATTTAAATATTTATAGGATTCATATAAATTCAATATTATTTCTGTATTTCTTCTTAATTCTAGAAAGTCTGATGAATGTACAGGCATTGGAG
          
          
    Human: CTAATTGATATTCTGAATTTTTGTCA----GAAGAGAGAGTTTCCAGCAGCTATGT------------GTTTGTGTTTACATTAGTTGCTGATTTAAATATTTATAGGATTCATATAAATTAAATATTATTTCTGTATTTCTTCTTAATTCTAGAAAGTCCGATGAATGTACAGGCATTGGAG

  Cluster:                      [            ]                                                                                                                                                   


Orangutan: CTAATTGATATTCTGAATTTTTGTCAGAAG----AGAGAGTTTCCAGCAGCtgtgtgtgtgcgtgtgtgtgtgtgtTTACATTAGTTGCTGATTTAAATATTTATAGGATTCATATAAATTAAATATTATTTCTGTATTTCTTCTTAATACTAGAAAGTCTGATGAATGTACAGGCATTGGAG


Chimp > Gorilla
---------------
chr4:67267869-67267872

Template switch process:
F1: L AGTTCTTAGAAACAATGATTCTAATTGATATTCTGAATTTTT 1
F3:                                                    4 GAGAGTTTCCAGCAGCTGTGTGTTTGTGTTTACATTAGTT R
RF:   AGTTCTTAGAAACAATGATTCTAATTGATATTCTGAATTTTTGTCATAAGAGAGAGTTTCCAGCAGCTGTGTGTTTGTGTTTACATTAGTTGCTGATTTAAATATTTATAGGATTCATATAAATTAAATATTATTTCTGTATTTCTTCTTAATTCTAGAAAGTCTGA
RR:   TCAAGAATCTTTGTTACTAAGATTAACTATAAGACTTAAAAACAGTATTCTCTCTCAAAGGTCGTCGACACACAAACACAAATGTAATCAACGACTAAATTTATAAATATCCTAAGTATATTTAATTTATAATAAAGACATAAAGAAGAATTAAGATCTTTCAGACT
F2:                                                                                                                                                                    3 GACT 2


Unidirectional alignment (log-probability: -25.4)
 TTCTTAGAAACAATGATTCTAATTGATATTCTGAATTTTTtcaG--------GAGAGTTTCCAGCAGCTGTGTGTTTGTGTTTACATTAGTT
 TTCTTAGAAACAATGATTCTAATTGATATTCTGAATTTTT---GTCATAAGAGAGAGTTTCCAGCAGCTGTGTGTTTGTGTTTACATTAGTT

Template switch alignment (log-probability: -16.3)
 TTCTTAGAAACAATGATTCTAATTGATATTCTGAATTTTT|TCAG|GAGAGTTTCCAGCAGCTGTGTGTTTGTGTTTACATTAGTT
 TTCTTAGAAACAATGATTCTAATTGATATTCTGAATTTTT|TCAG|GAGAGTTTCCAGCAGCTGTGTGTTTGTGTTTACATTAGTT


==========
Event 2694
==========
Phylogenetic placement: species tree consistent
Significant comparisons: 3
Detected in comparisons: 35

Multiple sequence alignment:

    Human: ATCTATGGTCCATCCAACCACAACATTGGTTAATTGGATTTTTTAATTAACCAATTTCATAAATATTCAAAAACTGA
          
          
    Chimp: ATCTATGGTCCATCCAACCACAACATTGGTTAATTGGATTTTTTAATTAACCAATTTCATAAATATTCAAAAACTAA
          
          
  Gorilla: ATCTACGGTCCATCCAACCAC-AC---------ATGGATTTTTTAATTAACCAATTTCATAAATATTCAAAAACTAA
        ↓                        1           4          3          2                   
          
    Human: ATCTATGGTCCATCCAACCACAACATTGGTTAATTGGATTTTTTAATTAACCAATTTCATAAATATTCAAAAACTGA

  Cluster:                      [           ]                                          


Orangutan: ATCTATGGTCCATCCAACCAC-AC---------ATGGATTTTTTAATTAACCAATTTCATAAATATTCAAAAACTAA


Gorilla > Human
---------------
chr4:128092041-128092052

Template switch process:
F1: L GACTGGCTCGCTGTGTATACATCTATGGTCCATCCAACCACA 1
F3:                                             4 TGGATTTTTTAATTAACCAATTTCATAAATATTCAAAAAC R
RF:   GACTGGCTCGCTGTGTATACATCTACGGTCCATCCAACCACACATGGATTTTTTAATTAACCAATTTCATAAATATTCAAAAAC
RR:   CTGACCGAGCGACACATATGTAGATGCCAGGTAGGTTGGTGTGTACCTAAAAAATTAATTGGTTAAAGTATTTATAAGTTTTTG
F2:                                                        3 TAATTGGTTACA 2


Unidirectional alignment (log-probability: -40.6)
 CTGGCTCGCTGTGTATACATCTAtGGTCCATCCAACCACaACAttggttaatTGGATTTTTTAATTAACCAATTTCATAAATATTCAAAAAC
 CTGGCTCGCTGTGTATACATCTACGGTCCATCCAACCAC-ACA---------TGGATTTTTTAATTAACCAATTTCATAAATATTCAAAAAC

Template switch alignment (log-probability: -28.3)
 CTGGCTCGCTGTGTATACATCTAtGGTCCATCCAACCACA|AcATTGGTTAAT|TGGATTTTTTAATTAACCAATTTCATAAATATTCAAAAAC
 CTGGCTCGCTGTGTATACATCTACGGTCCATCCAACCACA|AAATTGGTTAAT|TGGATTTTTTAATTAACCAATTTCATAAATATTCAAAAAC


==========
Event 2695
==========
Phylogenetic placement: species tree consistent
Significant comparisons: 46
Detected in comparisons: 46

Multiple sequence alignment:

    Human: CTTAGCATATGGCAGGTGTCCAAGCTCACTGAGGA---TACTATTCTTTTCCTCCAGAACTAAGA
          
          
    Chimp: CTTAGCATATGGCAGGTGTCCAAGCTCACTGAGGA---TACTATTCTTTTCCTCCAGAACTAAGA
        ↓                     4  3    12                                   
          
  Gorilla: CTTAGCATATGGCAGGTGTCCAAGCTCAGTGAGCTCCAAGC-TCACTTTTCCTCCAGAACTAAGA
          
        ↑                     4  3    12                                   
    Human: CTTAGCATATGGCAGGTGTCCAAGCTCACTGAGGA---TACTATTCTTTTCCTCCAGAACTAAGA

  Cluster:                             [               ]                   


Orangutan: CTTAGCATATGGCAGGTGTCCAAGCTCACTGAGGA---TACTAT-TTTTTCCTCCAGAACTAAGA


Human > Gorilla
---------------
chr4:66785775-66785781

Template switch process:
F1: L CTTTCTTAGATTTCTTAGCATATGGCAGGTGTCCAAGCTCA 1
F3:                                 4 CCAAGCTCA--------------CTTTTCCTCCAGAACTAAGAACAGAACTAGCTATTTATTA R
RF:   CCTTCTTAGATTTCTTAGCATATGGCAGGTGTCCAAGCTCACTGAGGATACTATTCTTTTCCTCCAGAACTAAGAACAGAACTAGCTATTTATTA
RR:   GGAAGAATCTAAAGAATCGTATACCGTCCACAGGTTCGAGTGACTCCTATGATAAGAAAAGGAGGTCTTGATTCTTGTCTTGATCGATAAATAAT
F2:                                    3 TCGAGTG 2


Unidirectional alignment (log-probability: -48)
 tTTCTTAGATTTCTTAGCATATGGCAGGTGTCCAAGCTCAgTGAGctccaagctca---------CTTTTCCTCCAGAACTAAGAACAGAACTAGC
 CTTCTTAGATTTCTTAGCATATGGCAGGTGTCCAAGCTCACTGAG-----------GATACTATTCTTTTCCTCCAGAACTAAGAACAGAACTAGC

Template switch alignment (log-probability: -32.8)
 tTTCTTAGATTTCTTAGCATATGGCAGGTGTCCAAGCTCA|GTGAGCT|CCAAGCTCA--------------CTTTTCCTCCAGAACTAAGAACAGAACTAGC
 CTTCTTAGATTTCTTAGCATATGGCAGGTGTCCAAGCTCA|GTGAGCT|CCAAGCTCACTGAGGATACTATTCTTTTCCTCCAGAACTAAGAACAGAACTAGC


Chimp > Gorilla
---------------
chr4:66785775-66785781

Template switch process:
F1: L CTTTCTTAGATTTCTTAGCATATGGCAGGTGTCCAAGCTCA 1
F3:                                 4 CCAAGCTCA--------------CTTTTCCTCCAGAACTAAGAACAGAACTAGCTATTTATTA R
RF:   CCTTCTTAGATTTCTTAGCATATGGCAGGTGTCCAAGCTCACTGAGGATACTATTCTTTTCCTCCAGAACTAAGAACAGAACTAGCTATTTATTA
RR:   GGAAGAATCTAAAGAATCGTATACCGTCCACAGGTTCGAGTGACTCCTATGATAAGAAAAGGAGGTCTTGATTCTTGTCTTGATCGATAAATAAT
F2:                                    3 TCGAGTG 2


Unidirectional alignment (log-probability: -48)
 tTTCTTAGATTTCTTAGCATATGGCAGGTGTCCAAGCTCAgTGAGctccaagctca---------CTTTTCCTCCAGAACTAAGAACAGAACTAGC
 CTTCTTAGATTTCTTAGCATATGGCAGGTGTCCAAGCTCACTGAG-----------GATACTATTCTTTTCCTCCAGAACTAAGAACAGAACTAGC

Template switch alignment (log-probability: -32.8)
 tTTCTTAGATTTCTTAGCATATGGCAGGTGTCCAAGCTCA|GTGAGCT|CCAAGCTCA--------------CTTTTCCTCCAGAACTAAGAACAGAACTAGC
 CTTCTTAGATTTCTTAGCATATGGCAGGTGTCCAAGCTCA|GTGAGCT|CCAAGCTCACTGAGGATACTATTCTTTTCCTCCAGAACTAAGAACAGAACTAGC


==========
Event 2696
==========
Phylogenetic placement: ambiguous, missing/gapped/masked alignment block
Significant comparisons: 1
Detected in comparisons: 1

Multiple sequence alignment:

    Human: CTTCCCAAATGATTCAGCTACTCGTTAACAGCATAACGA------------------------------GTAGCCAGAGACCTAAGTTTCAT
          
        ↑                     3   2           1                                   4                   
    Chimp: CTTCCCAAATGATTCAGCTACTCGTTAACAGCATAATAA---------------TAAATAAAATTTGAGCCAGCCAGAGACCTAAGTTTCAT
          
          
  Gorilla: 
          
          
    Human: CTTCCCAAATGATTCAGCTACTCGTTAACAGCATAACGA------------------------------GTAGCCAGAGACCTAAGTTTCAT

  Cluster:                                     [                                 ]                    


Orangutan: CTTCCCAAATGATTCAGCTACTCGTTAACAGCATAATAATAAATAAAATTTGAG---------------CCAGCCAGAGATCTAAGTTtcat


Chimp > Human
-------------
chr4:62928330-62928334

Template switch process:
F1: L AAGGTCTTCCCAAATGATTCAGCTACTCGTTAACAGCATAA 1
F3:                                                              4 AGCCAGAGACCTAAGTTTCATTCTTGTCTTCTGCCTCATT R
RF:   AAGGTCTTCCCAAATGATTCAGCTACTCGTTAACAGCATAATAATAAATAAAATTTGAGCCAGCCAGAGACCTAAGTTTCATTCTTGTCTTCTGCCTCATT
RR:   TTCCAGAAGGGTTTACTAAGTCGATGAGCAATTGTCGTATTATTATTTATTTTAAACTCGGTCGGTCTCTGGATTCAAAGTAAGAACAGAAGACGGAGTAA
F2:                         3 TGAGC 2


Unidirectional alignment (log-probability: -27.9)
 AGGTCTTCCCAAATGATTCAGCTACTCGTTAACAGCATAAcgagT-------------------AGCCAGAGACCTAAGTTTCATTCTTGTCTTCTGCCTCATT
 AGGTCTTCCCAAATGATTCAGCTACTCGTTAACAGCATAA----TAATAAATAAAATTTGAGCCAGCCAGAGACCTAAGTTTCATTCTTGTCTTCTGCCTCATT

Template switch alignment (log-probability: -15.9)
 AGGTCTTCCCAAATGATTCAGCTACTCGTTAACAGCATAA|CGAGT|AGCCAGAGACCTAAGTTTCATTCTTGTCTTCTGCCTCATT
 AGGTCTTCCCAAATGATTCAGCTACTCGTTAACAGCATAA|CGAGT|AGCCAGAGACCTAAGTTTCATTCTTGTCTTCTGCCTCATT


==========
Event 2697
==========
Phylogenetic placement: species tree consistent
Significant comparisons: 2
Detected in comparisons: 25

Multiple sequence alignment:

    Human: AGCATCTATCTGCCCTTAAAA-AACCTAAAGTTTCTCAATAGTTAGCATAACTCTTCTCACACAACAGTCATTGAATACACAATTTAGAC
        ↓                        1   4                                       3  2                   
          
    Chimp: AGCATCTATCTGCCCTTAAAAAGACTTAAAGTTTCTCAATAGTTAGCATAACTCTTCTCACAC--AAGTCATTGAATACACAATTTAGAC
          
          
  Gorilla: AGCATCTATCTGCCCTTAAAAAGACTTAAAATTTCTCAATAGTTAGCATAACTCTTCTCACACAACAGTCATTGAATACACAATTTAGAC
          
          
    Human: AGCATCTATCTGCCCTTAAAA-AACCTAAAGTTTCTCAATAGTTAGCATAACTCTTCTCACACAACAGTCATTGAATACACAATTTAGAC

  Cluster:                      [   ]                                                               


Orangutan: AGCATCTATCTGCCCTTAAAAAGACTTAAAGTTTGTCAATAGTGAGCATAACTCTTCTCACACAACAGACATTCAATACACAATTTAGAC


Human > Chimp
-------------
chr4:66794362-66794365

Template switch process:
F1: L TATACATGTTTGAATTTATTAGCATCTATCTGCCCTTAAAAA 1
F3:                                              4 TAAAGTTTCTCAATAGTTAGCATAACTCTTCTCACACA R
RF:   TATACATGTTTGAATTTATTAGCATCTATCTGCCCTTAAAAAACCTAAAGTTTCTCAATAGTTAGCATAACTCTTCTCACACAACAGTC
RR:   ATATGTACAAACTTAAATAATCGTAGATAGACGGGAATTTTTTGGATTTCAAAGAGTTATCAATCGTATTGAGAAGAGTGTGTTGTCAG
F2:                                                                                      3 TCAG 2


Unidirectional alignment (log-probability: -25.7)
 TACATGTTTGAATTTATTAGCATCTATCTGCCCTTAAAAAgACtTAAAGTTTCTCAATAGTTAGCATAACTCTTCTCACACA--
 TACATGTTTGAATTTATTAGCATCTATCTGCCCTTAAAAA-ACCTAAAGTTTCTCAATAGTTAGCATAACTCTTCTCACACAAC

Template switch alignment (log-probability: -15.8)
 TACATGTTTGAATTTATTAGCATCTATCTGCCCTTAAAAA|GACT|TAAAGTTTCTCAATAGTTAGCATAACTCTTCTCACACA
 TACATGTTTGAATTTATTAGCATCTATCTGCCCTTAAAAA|GACT|TAAAGTTTCTCAATAGTTAGCATAACTCTTCTCACACA


==========
Event 2698
==========
Phylogenetic placement: species tree consistent
Significant comparisons: 4
Detected in comparisons: 46

Multiple sequence alignment:

    Human: TTTCATAGATTTCACATTCCTAGACAATTTCATCCAAAGATAGGAGGGGGTATTATAATTGTATATTTTGTGTTT--TTTTAAATCAACTTACTGAAATTATTCTT--------------------------------------------------------AGGTAAATACTTATTCATAAGCAGAAAGGGTTGCTCCACTTTCTGTATTAAGAGGAGACAGGCACTATGAGTGAGAAAGACACGAGTCTAGCTGT
          
          
    Chimp: TTTCATAGATTTCACATTCCTAGGCAATTTCATCCAAAGATAGGAGGGGGTATTATAATTGTATATTTTGTGTTT-TTTCTAAATCAACTTACTGAAATTATTCTT-------------------------------------AGGTATCTAGGAAAAATTTAGGTAGATACTTATTCATAAGCAGAAAGGGTTGCTGCATTTTCTGTATTAAGAGGAGACAGGCACTGTGAGTGAGAAAGACACGAGTCTAGCTGT
          
          
  Gorilla: TTTCATAGATTTCACATTCCTAGGCAATTTCATCCAAAGATAGGAGGGGGTATTATAATTGTATATTTTGTGTTT-TTTCTAAATCAACTTACTGAAATTATTCTT-------------------AGGTATCTAGGAAAATTT-------------------AGGTAAATACTTATTCTTAAGCAGAAAGGGTTGCTGCATTTTCTGTATTAAGAGGAGACAGGCACTGTGAGTGAGAAAGACACGAGTCTAGCTGT
          
        ↑                     3   2                                                                                                                                              1                                                                     4                   
    Human: TTTCATAGATTTCACATTCCTAGACAATTTCATCCAAAGATAGGAGGGGGTATTATAATTGTATATTTTGTGTTT--TTTTAAATCAACTTACTGAAATTATTCTT--------------------------------------------------------AGGTAAATACTTATTCATAAGCAGAAAGGGTTGCTCCACTTTCTGTATTAAGAGGAGACAGGCACTATGAGTGAGAAAGACACGAGTCTAGCTGT

  Cluster:                                                                            [   ]                                                                                                                                                                                


Orangutan: TTTCATAGATTTCACATTCCTAGACAATTTCATCCAAAGATAGGAGGGGGTATTATAATTGTATATTTTGTGtttttttttAAATCAACTTACTGAAATTATTATTAAGTCTCTAGGAAAAATTT-------------------------------------AGGTAAATACTTATTCATAAGCAGAAAGGGTTGCTCCACTTTCTGTATTAAGAGGAGACAGGCACTGTGAGTGAGAAAGACATGAGTCTAGCTGT


Human > Gorilla
---------------
chr4:138165535-138165539

Template switch process:
F1:                 L CAAAGATAGGAGGGGGTATTATAATTGTATATTTTGTGTTTTTTCTAAATCAACTTACTGAAATTATTCTTAGGTA 1
F3:                                                                                                                                                                  4 GAAA R
RF:    CTAGACAATTTCATCCAAAGATAGGAGGGGGTATTATAATTGTATATTTTGTGTTTTTT-TAAATCAACTTACTGAAATTATTCTTAGGTAAATACTTATTCATAAGCAGAAAGGGTTGCTCCACTTTCTGTATTAAGAGGAGACAGGCACTATGAGTGAGAAA
RR:    GATCTGTTAAAGTAGGTTTCTATCCTCCCCCATAATATTAACATATAAAACACAAAAAA-ATTTAGTTGAATGACTTTAATAAGAATCCATTTATGAATAAGTATTCGTCTTTCCCAACGAGGTGAAAGACATAATTCTCCTCTGTCCGTGATACTCACTCTTT
F2:   3 GATCT 2


Unidirectional alignment (log-probability: -39)
 TGTTTTTTcTAAATCAACTTACTGAAATTATTCTTaggtatctaggaaa
 TGTTTTTT-TAAATCAACTTACTGAAATTATTCTT--------------

Template switch alignment (log-probability: -27.5)
 TGTTTTTTcTAAATCAACTTACTGAAATTATTCTTAGGTA|TCTAG|GAAA
 TGTTTTTT-TAAATCAACTTACTGAAATTATTCTTAGGTA|TCTAG|GAAA


==========
Event 2699
==========
Phylogenetic placement: species tree consistent
Significant comparisons: 4
Detected in comparisons: 46

Multiple sequence alignment:

    Human: CGTAACTTGGCTTCTTGAACTCCAGG-------CATCTAGTATATATACCCATGAAGCAGAAAAGAGTTTACCAA
          
          
    Chimp: tgtaacttggcttcttgaactccAGG-------CATCTAGTACATATACCCACGAAGCAGAAAAGAGTTTACCAA
          
          
  Gorilla: TGTAACTTGGCTTCTTGAACTTCATG--------------GGTATACACCCATGAAGCAGAAAAGAGTTTACCAA
          
        ↑                      1                      4   3      2                   
    Human: CGTAACTTGGCTTCTTGAACTCCAGG-------CATCTAGTATATATACCCATGAAGCAGAAAAGAGTTTACCAA

  Cluster:                      [                        ]                           


Orangutan: tgtaacttggcttcttgaactccAGGAATCTAG-------TATATATACCCACGAGGCAGAAAAGAGTTTACCAA


Human > Gorilla
---------------
chr4:140911763-140911770

Template switch process:
F1: L TTTGAATAGAGACTAGATGGTGTAACTTGGCTTCTTGAACT 1
F3:                                                         4 ATACACCCATGAAGCAGAAAAGAGTTTACCAAATGTGGAGTATA R
RF:   TTTGAATAGAGACTAGATGGCGTAACTTGGCTTCTTGAACTCCAGGCATCTAGTATATATACCCATGAAGCAGAAAAGAGTTTACCAAATGTGGAGTATA
RR:   AAACTTATCTCTGATCTACCGCATTGAACCGAAGAACTTGAGGTCCGTAGATCATATATATGGGTACTTCGTCTTTTCTCAAATGGTTTACACCTCATAT
F2:                                                             3 TGGGTACT 2


Unidirectional alignment (log-probability: -40.7)
 TTGAATAGAGACTAGATGGtGTAACTTGGCTTCTTGAACTtCAtgGG---------TATAcACCCATGAAGCAGAAAAGAGTTTACCAAATGTGGAG
 TTGAATAGAGACTAGATGGCGTAACTTGGCTTCTTGAACTCCA--GGCATCTAGTATATATACCCATGAAGCAGAAAAGAGTTTACCAAATGTGGAG

Template switch alignment (log-probability: -27.9)
 TTGAATAGAGACTAGATGGtGTAACTTGGCTTCTTGAACT|TCATGGGT|ATAcACCCATGAAGCAGAAAAGAGTTTACCAAATGTGGAG
 TTGAATAGAGACTAGATGGCGTAACTTGGCTTCTTGAACT|TCATGGGT|ATATACCCATGAAGCAGAAAAGAGTTTACCAAATGTGGAG


==========
Event 2700
==========
Phylogenetic placement: species tree consistent
Significant comparisons: 6
Detected in comparisons: 46

Multiple sequence alignment:

    Human: GACTGTAACTTTTGGCTGAAGCAACT---ATTTGTTTATCAAGAAGTTTGTAAAAGTAAATT
          
          
    Chimp: GACTGTAACTTTTGGCTGAAGCAACT---ATTTGTTTATCAAGAAGTTTGTAAAAGTAAATT
        ↓                      1         4  3       2                   
          
  Gorilla: GACTGTAACTTTTGGCTGAAGTTGATAAACTTTGTTTATCAAGAAGTTTGTAAAAGTAAATT
          
          
    Human: GACTGTAACTTTTGGCTGAAGCAACT---ATTTGTTTATCAAGAAGTTTGTAAAAGTAAATT

  Cluster:                      [       ]                               


Orangutan: GACTGTAACTTTTGGCTGAAGCAACT---ATTTGTTTATCAATAAGTTTGTAAAAGTAAATT


Chimp > Gorilla
---------------
chr4:140898524-140898532

Template switch process:
F1: L AGAAATCTTCCAAGTTTTCTGACTGTAACTTTTGGCTGAAG 1
F3:                                                4 TTTGTTTATCAAGAAGTTTGTAAAAGTAAATTTTGCGTAT R
RF:   AGAAATCTTCCAAGTTTTCTGACTGTAACTTTTGGCTGAAGCAACTATTTGTTTATCAAGAAGTTTGTAAAAGTAAATTTTGCGTAT
RR:   TCTTTAGAAGGTTCAAAAGACTGACATTGAAAACCGACTTCGTTGATAAACAAATAGTTCTTCAAACATTTTCATTTAAAACGCATA
F2:                                                   3 CAAATAGTT 2


Unidirectional alignment (log-probability: -32.4)
 GAAATCTTCCAAGTTTTCTGACTGTAACTTTTGGCTGAAGttgataaaC-----TTTGTTTATCAAGAAGTTTGTAAAAGTAAATTTTGCGTAT
 GAAATCTTCCAAGTTTTCTGACTGTAACTTTTGGCTGAAG--------CAACTATTTGTTTATCAAGAAGTTTGTAAAAGTAAATTTTGCGTAT

Template switch alignment (log-probability: -16.9)
 GAAATCTTCCAAGTTTTCTGACTGTAACTTTTGGCTGAAG|TTGATAAAC|TTTGTTTATCAAGAAGTTTGTAAAAGTAAATTTTGCGTAT
 GAAATCTTCCAAGTTTTCTGACTGTAACTTTTGGCTGAAG|TTGATAAAC|TTTGTTTATCAAGAAGTTTGTAAAAGTAAATTTTGCGTAT


==========
Event 2701
==========
Phylogenetic placement: species tree consistent
Significant comparisons: 5
Detected in comparisons: 25

Multiple sequence alignment:

    Human: GGTCTTGGTAATTCCTGACCTCTCC---------TTATAGAGACAACAGGGCCcatccctcctca
          
          
    Chimp: GGTCTTGGTAATTCCTGACCTTATCTCTATAAGGATATAGAGACAACAGGGCCcatccctcctca
          
        ↑                      1 3            4        2                   
  Gorilla: GGTCTTGGTAATTCCTGACCTCTCC---------TTATAGAGACAACAGGGCCcatccctcctca
          
          
    Human: GGTCTTGGTAATTCCTGACCTCTCC---------TTATAGAGACAACAGGGCCcatccctcctca

  Cluster:                      [            ]                             


Orangutan: GGTCTTGGTAATTCCTGACCTCTCC---------TTATGGAGACAACAGGGCCcatccctcttca


Gorilla > Chimp
---------------
chr4:7166065-7166078

Template switch process:
F1: L TTCCTGGGTTATCTCTGACAGGTCTTGGTAATTCCTGACCT 1
F3:                                               4 TATAGAGACAACAGGGCCCATCCCTCCTCAATCTTTCTCT R
RF:   TTCCTGGGTTATCTCTGACAGGTCTTGGTAATTCCTGACCTCTCCTTATAGAGACAACAGGGCCCATCCCTCCTCAATCTTTCTTT
RR:   AAGGACCCAATAGAGACTGTCCAGAACCATTAAGGACTGGAGAGGAATATCTCTGTTGTCCCGGGTAGGGAGGAGTTAGAAAGAAA
F2:                                           3 AGGAATATCTCTAT 2


Unidirectional alignment (log-probability: -45.1)
 TCCTGGGTTATCTCTGACAGGTCTTGGTAATTCCTGACCT----TatctctataaggaTATAGAGACAACAGGGCCCATCCCTCCTCAATCTTTCTcT
 TCCTGGGTTATCTCTGACAGGTCTTGGTAATTCCTGACCTCTCCT-------------TATAGAGACAACAGGGCCCATCCCTCCTCAATCTTTCTTT

Template switch alignment (log-probability: -28.5)
 TCCTGGGTTATCTCTGACAGGTCTTGGTAATTCCTGACCT|TaTCTCTATAAGGA|TATAGAGACAACAGGGCCCATCCCTCCTCAATCTTTCTcT
 TCCTGGGTTATCTCTGACAGGTCTTGGTAATTCCTGACCT|TGTCTCTATAAGGA|TATAGAGACAACAGGGCCCATCCCTCCTCAATCTTTCTTT


==========
Event 2702
==========
Phylogenetic placement: species tree consistent
Significant comparisons: 4
Detected in comparisons: 46

Multiple sequence alignment:

    Human: GCTCACAATTATCCCTGTTGACAATAACCCACTGCACTTA--TACAAGATGAGATAGTTTGCACCAT
          
          
    Chimp: GCTCACAATTATCCCTGTTGACAGTAACCCACTGCACTTA--TACAAGATGAGATAGTTTGCACCAT
          
          
  Gorilla: GCTCACAATTATCCCTGTTGACAATAACCCACTGTTATTG----TCAGATGAGATAGTTTGCACCAT
          
        ↑                     3      2      1            4                   
    Human: GCTCACAATTATCCCTGTTGACAATAACCCACTGCACTTA--TACAAGATGAGATAGTTTGCACCAT

  Cluster:                                   [          ]                    


Orangutan: GCTCACAATTATCCCTGTTGACAATAACCCACTGCACTTATA--CAAGATGAGACAGTTTGCACCAT


Human > Gorilla
---------------
chr4:139686576-139686583

Template switch process:
F1: L ATCTCAAGCTCACAATTATCCCTGTTGACAATAACCCACTG 1
F3:                                                    4 AGATGAGATAGTTTGCACCATTACTGCCACAATTGTTTTC R
RF:   ACCTCAAGCTCACAATTATCCCTGTTGACAATAACCCACTGCACTTATACAAGATGAGATAGTTTGCACCATTACTGCCACAATTGTTTTC
RR:   TGGAGTTCGAGTGTTAATAGGGACAACTGTTATTGGGTGACGTGAATATGTTCTACTCTATCAAACGTGGTAATGACGGTGTTAACAAAAG
F2:                           3 CTGTTATT 2


Unidirectional alignment (log-probability: -36.7)
 tCTCAAGCTCACAATTATCCCTGTTGACAATAACCCACTGttattgtC---------AGATGAGATAGTTTGCACCATTACTGCCACAATTGTTTTC
 CCTCAAGCTCACAATTATCCCTGTTGACAATAACCCACTG-------CACTTATACAAGATGAGATAGTTTGCACCATTACTGCCACAATTGTTTTC

Template switch alignment (log-probability: -22.3)
 tCTCAAGCTCACAATTATCCCTGTTGACAATAACCCACTG|TTATTGTC|AGATGAGATAGTTTGCACCATTACTGCCACAATTGTTTTC
 CCTCAAGCTCACAATTATCCCTGTTGACAATAACCCACTG|TTATTGTC|AGATGAGATAGTTTGCACCATTACTGCCACAATTGTTTTC


==========
Event 2703
==========
Phylogenetic placement: ILS consistent
Significant comparisons: 6
Detected in comparisons: 16

Multiple sequence alignment:

    Human: ATACACAAATTTTGAAGATTTACAGGGATCTTCAGTTCCCTAAGGCTAACTAAATTCAATAATGCCAGCTTTAATGTCTTAGGTTCTAGGTCATTTCTCTAGAAATATCCCTGTAAAATTGACGTATATATT--TTAATT
          
          
    Chimp: ATACACAAATTTTGAAGATTTACAGGGATCTTCAGTTCCCTAAGGCTAACTAAATTCAATAATGCCAGCTTTAATGCCTTAGGTTCTAGGTCATTTCTCTAGAA--------------ATGACATATATATT--TTAATT
        ↓                     3        2                                                                         4                1                   
          
  Gorilla: ATACACAAATTCTGAAGATTTACAGGGATCTTCAGTTCCCTAAGGCTAACTAAATTCAATAATGCCAGCTTTAATGCCTTAGGTTCTAGGTCATTTCTCTAGAAATATCCCTGTAAAATTGACATATATATT--TTAATT
          
          
    Human: ATACACAAATTTTGAAGATTTACAGGGATCTTCAGTTCCCTAAGGCTAACTAAATTCAATAATGCCAGCTTTAATGTCTTAGGTTCTAGGTCATTTCTCTAGAAATATCCCTGTAAAATTGACGTATATATT--TTAATT

  Cluster:                                                                                                         [             ]                    


Orangutan: atacgcaaattttgaagatttacagggATCTTCAGTTCCTTAAGGCTAACTAAATTTAATAATGCCAGCTTTAATGCCTTAGGTTCTAGGTCATTTCTCTAGAAATATCCCTGTAAAATTGACATATATATTTTGTAATT


Chimp > Gorilla
---------------
chr4:139668480-139668489

Template switch process:
F1:                                              L GCCAGCTTTAATGCCTTAGGTTCTAGGTCATTTCTCTAGAAAT 1
F3:                                                                                     4 AATTGACATATATATTTTAATTATTTCATTCATTCTCTTTTTT R
RF:    TTACAGGGATCTTCAGTTCCCTAAGGCTAACTAAATTCAATAATGCCAGCTTTAATGCCTTAGGTTCTAGGTCATTTCTCTAGAAATGACATATATATTTTAATTATTTCATTCATTCTCTTTTTT
RR:    AATGTCCCTAGAAGTCAAGGGATTCCGATTGATTTAAGTTATTACGGTCGAAATTACGGAATCCAAGATCCAGTAAAGAGATCTTTACTGTATATATAAAATTAATAAAGTAAGTAAGAGAAAAAA
F2:  3 AATGTCCCTA 2


Unidirectional alignment (log-probability: -39.2)
 AGCTTTAATGCCTTAGGTTCTAGGTCATTTCTCTAGAAAtatccctgtaaaatTGACATATATATTTTAATTATTTCATTCATTCTCTTT
 AGCTTTAATGCCTTAGGTTCTAGGTCATTTCTCTAGAAA--------------TGACATATATATTTTAATTATTTCATTCATTCTCTTT

Template switch alignment (log-probability: -22.6)
 AGCTTTAATGCCTTAGGTTCTAGGTCATTTCTCTAGAAAT|ATCCCTGTAA|AAtTGACATATATATTTTAATTATTTCATTCATTCTCTTT
 AGCTTTAATGCCTTAGGTTCTAGGTCATTTCTCTAGAAAT|ATCCCTGTAA|AAATGACATATATATTTTAATTATTTCATTCATTCTCTTT


==========
Event 2704
==========
Phylogenetic placement: species tree consistent
Significant comparisons: 13
Detected in comparisons: 13

Multiple sequence alignment:

    Human: TTTCTAGAACTTGCCATATTGAAGCTTTAAAGTTCAAATGAAGTATTTGAACTTCATTGTCACCCAGTTTATG
          
        ↑                     4         1               3      2                   
    Chimp: TTTCTAGAACTTGCCATATTGAAGCTTTAAG-----CAT-GTCTATTTGAACTTCATTGTCACCCAGTTTATG
          
          
  Gorilla: TTTCTAGAACTTGCCATATTGAAGCTTTAAA-----CAT-GTCTATTTGAACTTCATTGTCACCCAGTTTATG
        ↓                     4               1         3     2                    
          
    Human: TTTCTAGAACTTGCCATATTGAAGCTTTAAAGTTCAAATGAAGTATTTGAACTTCATTGTCACCCAGTTTATG

  Cluster:                               [           ]                             


Orangutan: TTTCTAGAATTTGCCATATTGAAGCTTTAAA-----CAT-GTCTACTTGAACTTCATTGTCACCCAGTTTATG


Chimp > Human
-------------
chr4:66760811-66760818

Template switch process:
F1: L TTCCAAAACTATTTCTAGAACTTGCCATATTGAAGCTTTAA 1
F3:                               4 TGAAG-------------TATTTGAACTTCATTGTCACCCAGTTTATGTCTTCAGTAT R
RF:   TTCCAAAACTATTTCTAGAACTTGCCATATTGAAGCTTTAAGCATGTCTATTTGAACTTCATTGTCACCCAGTTTATGTCTTCAGTAT
RR:   AAGGTTTTGATAAAGATCTTGAACGGTATAACTTCGAAATTCGTACAGATAAACTTGAAGTAACAGTGGGTCAAATACAGAAGTCATA
F2:                                                   3 AAACTTGA 2


Unidirectional alignment (log-probability: -38.7)
 TCCAAAACTATTTCTAGAACTTGCCATATTGAAGCTTTaaagttcaaatgAAG------TATTTGAACTTCATTGTCACCCAGTTTATGTCTTC
 TCCAAAACTATTTCTAGAACTTGCCATATTGAAGCTTT------------AAGCATGTCTATTTGAACTTCATTGTCACCCAGTTTATGTCTTC

Template switch alignment (log-probability: -27.3)
 TCCAAAACTATTTCTAGAACTTGCCATATTGAAGCTTTAA|AGTTCAAA|TGAAG-------------TATTTGAACTTCATTGTCACCCAGTTTATGTCTTC
 TCCAAAACTATTTCTAGAACTTGCCATATTGAAGCTTTAA|AGTTCAAA|TGAAGCTTTAAGCATGTCTATTTGAACTTCATTGTCACCCAGTTTATGTCTTC


Gorilla > Human
---------------
chr4:66760812-66760818

Template switch process:
F1: L TCCAAAACTATTTCTAGAACTTGCCATATTGAAGCTTTAAA 1
F3:                              4 TGAAG-------------TATTTGAACTTCATTGTCACCCAGTTTATGTCTTCAGTAT R
RF:   TCCAAAACTATTTCTAGAACTTGCCATATTGAAGCTTTAAACATGTCTATTTGAACTTCATTGTCACCCAGTTTATGTCTTCAGTAT
RR:   AGGTTTTGATAAAGATCTTGAACGGTATAACTTCGAAATTTGTACAGATAAACTTGAAGTAACAGTGGGTCAAATACAGAAGTCATA
F2:                                                  3 AAACTTG 2


Unidirectional alignment (log-probability: -38.2)
 CCAAAACTATTTCTAGAACTTGCCATATTGAAGCTTTAAA------gttcaaatgaagTATTTGAACTTCATTGTCACCCAGTTTATGTCTTC
 CCAAAACTATTTCTAGAACTTGCCATATTGAAGCTTTAAACATGTC------------TATTTGAACTTCATTGTCACCCAGTTTATGTCTTC

Template switch alignment (log-probability: -27.1)
 CCAAAACTATTTCTAGAACTTGCCATATTGAAGCTTTAAA|GTTCAAA|TGAAG-------------TATTTGAACTTCATTGTCACCCAGTTTATGTCTTC
 CCAAAACTATTTCTAGAACTTGCCATATTGAAGCTTTAAA|GTTCAAA|TGAAGCTTTAAACATGTCTATTTGAACTTCATTGTCACCCAGTTTATGTCTTC


==========
Event 2705
==========
Phylogenetic placement: species tree consistent
Significant comparisons: 6
Detected in comparisons: 46

Multiple sequence alignment:

    Human: CTACATGACAAGAGAAAAACT-----ATGATTTCTGTATGACTCACCTTG
          
          
    Chimp: CTACATGACAAGAGAAAAACT-----ATGATTTCTGTATGACTCACCTTG
        ↓                     3     1 4 2                   
          
  Gorilla: CTACAGGACAAGAGAAAAACTTCATAGAGATTTCTGTATGACTCACCTTG
          
          
    Human: CTACATGACAAGAGAAAAACT-----ATGATTTCTGTATGACTCACCTTG

  Cluster:                      [     ]                     


Orangutan: CTACATGACAAGAGAAAAACTTCATAGAGATTTCTGTATGACTCACCTTG


Chimp > Gorilla
---------------
chr4:63266275-63266280

Template switch process:
F1: L AATATTGTGCAAAAAAATAACTACAGGACAAGAGAAAAACT 1
F3:                                           4 AGATTTCTGTATGACTCACCTTGTAGACAATATTTTTTTT R
RF:   AATATTGTGCAAAAAAATAACTACATGACAAGAGAAAAACTATGATTTCTGTATGACTCACCTTGTAGACAATATTTTTTTT
RR:   TTATAACACGTTTTTTTATTGATGTACTGTTCTCTTTTTGATACTAAAGACATACTGAGTGGAACATCTGTTATAAAAAAAA
F2:                                        3 GATACT 2


Unidirectional alignment (log-probability: -40.1)
 ATATTGTGCAAAAAAATAACTACAgGACAAGAGAAAAACTtcATagaGATTTCTGTATGACTCACCTTGTAGACAATATTTTTTTT-
 ATATTGTGCAAAAAAATAACTACATGACAAGAGAAAAACT--AT---GATTTCTGTATGACTCACCTTGTAGACAATATTTTTTTTT

Template switch alignment (log-probability: -27.5)
 ATATTGTGCAAAAAAATAACTACAgGACAAGAGAAAAACT|TCATAG|aGATTTCTGTATGACTCACCTTGTAGACAATATTTTTTTT
 ATATTGTGCAAAAAAATAACTACATGACAAGAGAAAAACT|TCATAG|TGATTTCTGTATGACTCACCTTGTAGACAATATTTTTTTT


==========
Event 2706
==========
Phylogenetic placement: species tree consistent
Significant comparisons: 2
Detected in comparisons: 25

Multiple sequence alignment:

    Human: TCTTAAAGATTTTATGTAAAAACGGTAGGTTGTTTTTGAtttttttttttttt---------------ttttttttttttttttttttttttagagacaggatcttgctgttgcccaggcttgggggcagtggcgtgatcatagctctctgtaacctcaaactgt
        ↓                      1     4                                                                                                                 3   2                   
          
    Chimp: TCTTAAAGATTTTATGTAAAAGCTATAGGTTGtttttgatttttttttttttt-------------------------------ttttttttagagacaggatcttgctgttgcccaggcttgggggcagtggcgtgatcatagctctctgtaacctcaaactgt
          
          
  Gorilla: TCTTAAAGATTTTATGTAAGAACTATAGGTTGtttttgattttttttttttttttttttttttttttt-----------tttttttttttttagagacaggatcttgctcttgcccaggcttgggggcagtggcgtgatcatagctctctgtaacctcaaactgt
          
          
    Human: TCTTAAAGATTTTATGTAAAAACGGTAGGTTGTTTTTGAtttttttttttttt---------------ttttttttttttttttttttttttagagacaggatcttgctgttgcccaggcttgggggcagtggcgtgatcatagctctctgtaacctcaaactgt

  Cluster:                      [  ]                                                                                                                                           


Orangutan: TCTTAAAGATTTTATGTAAAAACTATAGG----TTTTGAttttttt--------------------------------------ttttttttagagacagggtcttgctgttgcccaagcttgggtgcagtggcatgatcatagctctctgtaacctcaaactgt


Human > Chimp
-------------
chr4:62736765-62736769

Template switch process:
F1: L AAAAACAAAAAAAAACATAGTCTTAAAGATTTTATGTAAAA 1
F3:                                               4 AGGTTGTTTTTGATTTTTTTTTTTTTT R
RF:   AAAAA-AAAAAAAAACATAGTCTTAAAGATTTTATGTAAAAACGGTAGGTTGTTTTTGATTTTTTTTTTTTTTTTTTTTTTTTTTTTTTTTTTTTTTAGAGACAGGATCTTGCTGTTGCCCAGGCTTGGGGGCAGTGGCGTGATCATAGC
RR:   TTTTT-TTTTTTTTTGTATCAGAATTTCTAAAATACATTTTTGCCATCCAACAAAAACTAAAAAAAAAAAAAAAAAAAAAAAAAAAAAAAAAAAAAATCTCTGTCCTAGAACGACAACGGGTCCGAACCCCCGTCACCGCACTAGTATCG
F2:                                                                                                                                                  3 TATCG 2


Unidirectional alignment (log-probability: -38.1)
 AAAAcAAAAAAAAACATAGTCTTAAAGATTTTATGTAAAAgCtaTAGGTTGTTTTTGATTTTTTTTTTTTTT------------
 AAAA-AAAAAAAAACATAGTCTTAAAGATTTTATGTAAAAACGGTAGGTTGTTTTTGATTTTTTTTTTTTTTTTTTTTTTTTTT

Template switch alignment (log-probability: -27.3)
 AAAAcAAAAAAAAACATAGTCTTAAAGATTTTATGTAAAA|GCTAT|AGGTTGTTTTTGATTTTTTTTTTTTTT
 AAAA-AAAAAAAAACATAGTCTTAAAGATTTTATGTAAAA|GCTAT|AGGTTGTTTTTGATTTTTTTTTTTTTT


==========
Event 2707
==========
Phylogenetic placement: species tree consistent
Significant comparisons: 3
Detected in comparisons: 13

Multiple sequence alignment:

    Human: aatttcaattgtgataaatgttacaaagaaaaatgaagaagCCTCTGA-----G-GTGGAT-CATTA-ATTAAA-TAGTTC-TCTGA-CCTTG-AGCATC-TATGT-ACCCC-TCCTAT-GGCCT-ATCCAC-TAATG-ACAT-----CTGACAGTA----------ACATCACTCATAAGGAATGTTGC
          
          
    Chimp: aatttcaattgtgataaatgttacaaagaaaaatgaagaagCCTCTGA-----G-GTGGAT-CATTA-ATTAAA-TAGTTC-TCTGA-CCTTG-AGCATC-TATGT-ACCCC-TCCTAT-GGCAT-ATCCAC-AAATG-ACAT-----CTGACATCA-----TTTGTGGATCACTCATAAGGAATGTTGC
          
          
  Gorilla: aatttcaattgtgataaatgttacaaagaaaaatgaagaagCCTCTGA-----G-GTGGAT-CATTA-ATTAAA-TAGTTC-TCTGA-CCTTG-AGCATC-TATGT-ACCCC-TCCTAT-GGCAT-ATCCAC-AAATG-ACAT-----CTGACATCATTTGT-----GGATCACTCATAAGGAATGTTGC
        ↓                     3   2                                                                                                                                 1               4                   
          
    Human: aatttcaattgtgataaatgttacaaagaaaaatgaagaagCCTCTGA-----G-GTGGAT-CATTA-ATTAAA-TAGTTC-TCTGA-CCTTG-AGCATC-TATGT-ACCCC-TCCTAT-GGCCT-ATCCAC-TAATG-ACAT-----CTGACAGTA----------ACATCACTCATAAGGAATGTTGC

  Cluster:                                                                                                                            [         ]                                                       


Orangutan: NNNNNNNNNNNNNNNNNNNNNNNNNNNNNNNNNNNNNNNNNNNNNNNNNNNNNNNNNNNNNNNNNNNNNNNNNNNNNNNNNNNNNNNNNNNNNNNNNNNNNNNNNNNNNNNNNNNNNNNNNNNNNNNNNNNNNNNNNNNNNNNNNNNNNNNNNNNNNNNNNN-----NNNNNNNNNNNNNNNNNNNNNNN


Gorilla > Human
---------------
chr4:67837906-67837910

Template switch process:
F1:                                                 L TAGTTCTCTGACCTTGAGCATCTATGTACCCCTCCTATGGCCTATCCACTAATGACATCTGACA 1
F3:                                                                                                                           4 ATCACTCATAAGGAAT R
RF:    GTTACAAAGAAAAATGAAGAAGCCTCTGAGGTGGATCATTAATTAAATAGTTCTCTGACCTTGAGCATCTATGTACCCCTCCTATGGCATATCCACAAATGACATCTGACATCATTTGTGGATCACTCATAAGGAAT
RR:    CAATGTTTCTTTTTACTTCTTCGGAGACTCCACCTAGTAATTAATTTATCAAGAGACTGGAACTCGTAGATACATGGGGAGGATACCGTATAGGTGTTTACTGTAGACTGTAGTAAACACCTAGTGAGTATTCCTTA
F2:  3 CAATG 2


Unidirectional alignment (log-probability: -37.9)
 TGTACCCCTCCTATGGCcTATCCACtAATGACATCTGACA---------GtaacATCACTCATAAGGAAT
 TGTACCCCTCCTATGGCATATCCACAAATGACATCTGACATCATTTGTGG----ATCACTCATAAGGAAT

Template switch alignment (log-probability: -27.4)
 TGTACCCCTCCTATGGCcTATCCACtAATGACATCTGACA|GTAAC|ATCACTCATAAGGAAT
 TGTACCCCTCCTATGGCATATCCACAAATGACATCTGACA|GTAAC|ATCACTCATAAGGAAT


==========
Event 2708
==========
Phylogenetic placement: species tree consistent
Significant comparisons: 3
Detected in comparisons: 13

Multiple sequence alignment:

    Human: AGGATTGAATAATTAACCTGTCAGTGTTTACTAAGAACATGGAAGGTATGGAAACTAGTATAAAACATAAACCCTATACTCCAGGAATTTATATCCTACTTGGGGAAAC-----------AAGTATGACACAAGTAGAAGAATATGTGATAATTAA
          
          
    Chimp: AGGATTGAATAATTAACCTGTCAGTGTTTACTAAGAACATGGAATGTATGGAAACTAGTATAAAACATAAACCCTATACTCCAGGAATTTATAATCTATTTGGGGAAAC-----------AAGTATGACACAAGTAGAATAATATGTAATAATTAA
          
          
  Gorilla: AGGATTGAATAATTAACCTGTCAGTGTTTACTAAGAACATGGAAGGTATGGAAACTAGTTTAAAACATAAACCCTATACTCCAGGAATTTATATCCTACTTGGGGAAAC----------------------AAGTAGAAGAATATGTGATAATTAA
        ↓                     3  2                                                                                    4                           1                   
          
    Human: AGGATTGAATAATTAACCTGTCAGTGTTTACTAAGAACATGGAAGGTATGGAAACTAGTATAAAACATAAACCCTATACTCCAGGAATTTATATCCTACTTGGGGAAAC-----------AAGTATGACACAAGTAGAAGAATATGTGATAATTAA

  Cluster:                                                                                                              [                    ]                        


Orangutan: AGGATTGAATAACTAACCTGTCAGTGTTTACTAAGAACATGAAAGGTATGGGAACTAGTATAAAACATAAACCCTATACTCCAGGAATTTATAATCTATTTGGGGAAACAAGTATGACAC-----------AAGTAGAATAATATGTAATAATTAA


Gorilla > Human
---------------
chr4:121964618-121964621

Template switch process:
F1:                                                   L AAACCCTATACTCCAGGAATTTATATCCTACTTGGGGAAACAAGTA 1
F3:                                                                                          4 ACAAGTAGAAGAATATGTGATAATTAATTCTTATGAGATACA R
RF:    GTCAGTGTTTACTAAGAACATGGAAGGTATGGAAACTAGTTTAAAACATAAACCCTATACTCCAGGAATTTATATCCTACTTGGGGAAACAAGTAGAAGAATATGTGATAATTAATTCTTATGAGATACA
RR:    CAGTCACAAATGATTCTTGTACCTTCCATACCTTTGATCAAATTTTGTATTTGGGATATGAGGTCCTTAAATATAGGATGAACCCCTTTGTTCATCTTCTTATACACTATTAATTAAGAATACTCTATGT
F2:  3 CAGT 2


Unidirectional alignment (log-probability: -26.7)
 TATACTCCAGGAATTTATATCCTACTTGGGGAAacaagtatgacACAAGTAGAAGAATATGTGATAATTAATTCTTATGAGATA
 TATACTCCAGGAATTTATATCCTACTTGGGGAA-----------ACAAGTAGAAGAATATGTGATAATTAATTCTTATGAGATA

Template switch alignment (log-probability: -16.4)
 TATACTCCAGGAATTTATATCCTACTTGGGGAAACAAGTA|TGAC|ACAAGTAGAAGAATATGTGATAATTAATTCTTATGAGATA
 TATACTCCAGGAATTTATATCCTACTTGGGGAAACAAGTA|TGAC|ACAAGTAGAAGAATATGTGATAATTAATTCTTATGAGATA


==========
Event 2709
==========
Phylogenetic placement: species tree consistent
Significant comparisons: 25
Detected in comparisons: 25

Multiple sequence alignment:

    Human: TTCTAGAAGAGTTGATTCAAAGAAATCACAATGTGACTGTACTGGCTTCATCAGCAACTCTATTCATCAACTCCAATCCCGATTCTCCTGTG-----------------------------------------------------------------------------------------AATTTTGAAGTGATACCTGTTTCCTACA
        ↓                     3                                                4      2                                                                                                                1                   
          
    Chimp: TTCTAGAAGAGTTGATTCAAAGAAATCACAATGTGACTGTACTGGCTTCATCAGCAACTCTATTCATCAACTCCAATCCCGATTCTCCTGTGAATTTTGATTGGAGTTGATGAATAGAGTTGCTGATGAAGCCAGTACAGTCACATTGTGATTTCTTAACTCCAATCCCGATTCTCCTGTGAATTTTGAAGTGATACCTGTTTCCTACA
          
        ↑                     3                                                4      2                                                                                                                1                   
  Gorilla: TTCTAGAAGAGTTGATTCAAAGAAATCACAATGTGACTGTACTGGCTTCATCAGCAACTCTATTCATCAACTCCAATCCCGATTCTCCTGTG-----------------------------------------------------------------------------------------AATTTTGAAGTGATACCTGTTTCCTACA
          
          
    Human: TTCTAGAAGAGTTGATTCAAAGAAATCACAATGTGACTGTACTGGCTTCATCAGCAACTCTATTCATCAACTCCAATCCCGATTCTCCTGTG-----------------------------------------------------------------------------------------AATTTTGAAGTGATACCTGTTTCCTACA

  Cluster:                                                                                             [                                                                                       ]                           


Orangutan: TTCTAGAAGAGTTGATTCAAAGAAATCACAATGTGACTGTACTGGCTTCATCAGCAACTCTATTCATCAACTCCAATCCTGATTCTCCTGTG-----------------------------------------------------------------------------------------AATTTTGAAGTGATACCTGTTTCCTACA


Human > Chimp
-------------
chr4:61035437-61035493

Template switch process:
F1:                                  L CAGCAACTCTATTCATCAACTCCAATCCCGATTCTCCTGTGAATTTTGA 1
F3:                                                   4 AACTCCAATCCCGATTCTCCTGTGAATTTTGAAGTGATACCTGTTTCCTACAAGAAGAGCAATA R
RF:    AAGAAATCACAATGTGACTGTACTGGCTTCATCAGCAACTCTATTCATCAACTCCAATCCCGATTCTCCTGTGAATTTTGAAGTGATACCTGTTTCCTACAAGAAGAGCAATA
RR:    TTCTTTAGTGTTACACTGACATGACCGAAGTAGTCGTTGAGATAAGTAGTTGAGGTTAGGGCTAAGAGGACACTTAAAACTTCACTATGGACAAAGGATGTTCTTCTCGTTAT
F2:  3 TTCTTTAGTGTTACACTGACATGACCGAAGTAGTCGTTGAGATAAGTAGTTGAGGTT 2


Unidirectional alignment (log-probability: -139)
 TATTCATCAACTCCAATCCCGATTCTCCTGTGAATTTTgattggagttgatgaatagagttgctgatgaagccagtacagtcacattgtgatttcttaactccaatcccgattctcctgtgaattttGAAGTGATAC
 TATTCATCAACTCCAATCCCGATTCTCCTGTGAATTTT-----------------------------------------------------------------------------------------GAAGTGATAC

Template switch alignment (log-probability: -22.7)
 TATTCATCAACTCCAATCCCGATTCTCCTGTGAATTTTGA|TTGGAGTTGATGAATAGAGTTGCTGATGAAGCCAGTACAGTCACATTGTGATTTCTT|AACTCCAATCCCGATTCTCCTGTGAATTTTGAAGTGATAC
 TATTCATCAACTCCAATCCCGATTCTCCTGTGAATTTTGA|TTGGAGTTGATGAATAGAGTTGCTGATGAAGCCAGTACAGTCACATTGTGATTTCTT|AACTCCAATCCCGATTCTCCTGTGAATTTTGAAGTGATAC


Gorilla > Chimp
---------------
chr4:61035437-61035493

Template switch process:
F1:                                  L CAGCAACTCTATTCATCAACTCCAATCCCGATTCTCCTGTGAATTTTGA 1
F3:                                                   4 AACTCCAATCCCGATTCTCCTGTGAATTTTGAAGTGATACCTGTTTCCTACAAGAAGAGCAATA R
RF:    AAGAAATCACAATGTGACTGTACTGGCTTCATCAGCAACTCTATTCATCAACTCCAATCCCGATTCTCCTGTGAATTTTGAAGTGATACCTGTTTCCTACAAGAAGAGCAATA
RR:    TTCTTTAGTGTTACACTGACATGACCGAAGTAGTCGTTGAGATAAGTAGTTGAGGTTAGGGCTAAGAGGACACTTAAAACTTCACTATGGACAAAGGATGTTCTTCTCGTTAT
F2:  3 TTCTTTAGTGTTACACTGACATGACCGAAGTAGTCGTTGAGATAAGTAGTTGAGGTT 2


Unidirectional alignment (log-probability: -139)
 TATTCATCAACTCCAATCCCGATTCTCCTGTGAATTTTGattggagttgatgaatagagttgctgatgaagccagtacagtcacattgtgatttcttaactccaatcccgattctcctgtgaattttgAAGTGATAC
 TATTCATCAACTCCAATCCCGATTCTCCTGTGAATTTTG-----------------------------------------------------------------------------------------AAGTGATAC

Template switch alignment (log-probability: -23.6)
 TATTCATCAACTCCAATCCCGATTCTCCTGTGAATTTTGA|TTGGAGTTGATGAATAGAGTTGCTGATGAAGCCAGTACAGTCACATTGTGATTTCTT|AACTCCAATCCCGATTCTCCTGTGAATTTTGAAGTGATAC
 TATTCATCAACTCCAATCCCGATTCTCCTGTGAATTTTGA|TTGGAGTTGATGAATAGAGTTGCTGATGAAGCCAGTACAGTCACATTGTGATTTCTT|AACTCCAATCCCGATTCTCCTGTGAATTTTGAAGTGATAC


==========
Event 2710
==========
Phylogenetic placement: species tree consistent
Significant comparisons: 5
Detected in comparisons: 25

Multiple sequence alignment:

    Human: GAAAATAGTTTTTGTCTTTAGCATACAA-------TAATTCATGAGTTTGAAATAATG
          
          
    Chimp: AAAAATAGTTTATGTCTTTAGCATACTATTGTATACTATTCATGAGTTTGAAATAATG
          
        ↑                     3     1          24                   
  Gorilla: AAAAATAGTTTATGTCTTTAGCATACAA-------TAATTCATGAGTTTGAAATAATG
          
          
    Human: GAAAATAGTTTTTGTCTTTAGCATACAA-------TAATTCATGAGTTTGAAATAATG

  Cluster:                           [         ]                    


Orangutan: GAAAATAGTTTATGTCTTTAGCATACAA-------TAATTCATGAGTTTGAAATAATG


Gorilla > Chimp
---------------
chr4:60744177-60744187

Template switch process:
F1: L TAAGGAAATGATGATAAAAATAGTTTATGTCTTTAGCATAC 1
F3:                                              4 ATTCATGAGTTTGAAATAATGAAAAGTATTAAAATGATGC R
RF:   TGAGGAAATGATGATAAAAATAGTTTATGTCTTTAGCATACAATAATTCATGAGTTTGAAATAATGAAAAGTATTAAAATGATGC
RR:   ACTCCTTTACTACTATTTTTATCAAATACAGAAATCGTATGTTATTAAGTACTCAAACTTTATTACTTTTCATAATTTTACTACG
F2:                                   3 TCATATGTTAT 2


Unidirectional alignment (log-probability: -37.6)
 aAGGAAATGATGATAAAAATAGTTTATGTCTTTAGCATACtATtgtatactATTCATGAGTTTGAAATAATGAAAAGTATTAAAATGATGC
 GAGGAAATGATGATAAAAATAGTTTATGTCTTTAGCATACAAT-------AATTCATGAGTTTGAAATAATGAAAAGTATTAAAATGATGC

Template switch alignment (log-probability: -28.2)
 aAGGAAATGATGATAAAAATAGTTTATGTCTTTAGCATAC|TATTGTATaCT|ATTCATGAGTTTGAAATAATGAAAAGTATTAAAATGATGC
 GAGGAAATGATGATAAAAATAGTTTATGTCTTTAGCATAC|TATTGTATGCT|ATTCATGAGTTTGAAATAATGAAAAGTATTAAAATGATGC


==========
Event 2711
==========
Phylogenetic placement: species tree consistent
Significant comparisons: 2
Detected in comparisons: 25

Multiple sequence alignment:

    Human: ATTTGTAGGTCGTCTAACAATGATG-ACTTATCAATAAGAAAAGTATGggccaggc
        ↓                     3      1 2      4                   
          
    Chimp: ATTTGTAGGTCGTCTAACAATGATGAAGTCATCATTAAGAAAAGTATGggccaggc
          
          
  Gorilla: ATTTGTAAGTCGTCTAACAATGATG-ACTTATCAATaaaaaaaGTATGggccaggc
          
          
    Human: ATTTGTAGGTCGTCTAACAATGATG-ACTTATCAATAAGAAAAGTATGggccaggc

  Cluster:                          [        ]                    


Orangutan: ATTTGTAAGTCATCTAACAATGATG-ACTTATCAATAAGAAAAGTATGggccaggc


Human > Chimp
-------------
chr4:134165097-134165105

Template switch process:
F1: L CAATATATTTATTGCAATTTGTAGGTCGTCTAACAATGATGA 1
F3:                                                   4 TAAGAAAAGTATGGGCCAGGCACGGTGGCTCACACCTGTA R
RF:   CAATATATTTATTGCAATTTGTAGGTCGTCTAACAATGATGACTTATCAATAAGAAAAGTATGGGCCAGGCACGGTGGCTCACACCTGTA
RR:   GTTATATAAATAACGTTAAACATCCAGCAGATTGTTACTACTGAATAGTTATTCTTTTCATACCCGGTCCGTGCCACCGAGTGTGGACAT
F2:                                    3 TACTACTGA 2


Unidirectional alignment (log-probability: -30.4)
 ATATATTTATTGCAATTTGTAGGTCGTCTAACAATGATGaAgTcATCAtTAAGAAAAGTATGGGCCAGGCACGGTGGCTCACACCTGTA
 ATATATTTATTGCAATTTGTAGGTCGTCTAACAATGATG-ACTTATCAATAAGAAAAGTATGGGCCAGGCACGGTGGCTCACACCTGTA

Template switch alignment (log-probability: -16.4)
 ATATATTTATTGCAATTTGTAGGTCGTCTAACAATGATGA|AGTCATCAT|TAAGAAAAGTATGGGCCAGGCACGGTGGCTCACACCTGTA
 ATATATTTATTGCAATTTGTAGGTCGTCTAACAATGATGA|AGTCATCAT|TAAGAAAAGTATGGGCCAGGCACGGTGGCTCACACCTGTA


==========
Event 2712
==========
Phylogenetic placement: ILS consistent
Significant comparisons: 6
Detected in comparisons: 16

Multiple sequence alignment:

    Human: AAGATCAGAATTTAAAAACAGTATCTTTTCTCTAGGTGGTACAATTAAAAACAACTGTCTTCATGCTTTTCTGAATTTCCAAATTTTATATAGTAAA--CGTACTTAATTTAGGAGGAAAATCCCAAATTaaaaaaaaTTCTTAAGTTCAAGAGTATAAGA------------TACTAACGGTTTCCATGTGAAGGGC
          
          
    Chimp: aaGATCAGAATTTAAAAACAGTATCTTTTCTCTAGGTGGTACAATTAAAAACAACTCTCTTCATGCTTTTCTGAATTTCCAAATTTTATATAATAAA--CGTACTTAATTTAGGAGGAAAATCCCAAATTaaaaaaaaTTCTTAAGTTCAAGAGTATAACTTGAACTTAAACCTTCACACGGTTTCCATGTGAAGCGC
        ↓                     3    2                                                                                                                                     1                  4                   
          
  Gorilla: aaGATCAGAATTTAAAAACAGTATCTTTTCTCTAGGCGGTACAATTAAAAACAACTGTCTTCATGCTTTTCTGAATTTCCAAATTTTATATAATAAA--CGTACTTAATTTAGGAGGAAAATCCCAAATTaaaaaaaaTTCTTAAGTTCAAGAGTATAAGA------------TACTAACGGTTTCCATGTGAAGGGC
          
          
    Human: AAGATCAGAATTTAAAAACAGTATCTTTTCTCTAGGTGGTACAATTAAAAACAACTGTCTTCATGCTTTTCTGAATTTCCAAATTTTATATAGTAAA--CGTACTTAATTTAGGAGGAAAATCCCAAATTaaaaaaaaTTCTTAAGTTCAAGAGTATAAGA------------TACTAACGGTTTCCATGTGAAGGGC

  Cluster:                                                                                                                                                                [                 ]                   


Orangutan: AAGATCAGAATTTAAAAACAGTATCTTTTCTCTAGGTGGTACAATTAAAAACAACTGTCTTCATGCTTTTCTGAATTTCCAGATTTTATATAATAAACATGTACTTAATTTAGGAGGAAAATCCTAAATTAA-AAAAATTCTTA----AAAGAGTATAAGA------------TACTAACGGTTTACATGCGAAGGGC


Chimp > Gorilla
---------------
chr4:195896170-195896175

Template switch process:
F1:                                                                                                   L AAATCCCAAATTAAAAAAAATTCTTAAGTTCAAGAGTATAA 1
F3:                                                                                                                                                              4 AACGGTTTCCATGTGAAGGGCATGAGTCTACCAACCCATGG R
RF:    AGTATCTTTTCTCTAGGTGGTACAATTAAAAACAACTCTCTTCATGCTTTTCTGAATTTCCAAATTTTATATAATAAACGTACTTAATTTAGGAGGAAAATCCCAAATTAAAAAAAATTCTTAAGTTCAAGAGTATAACTTGAACTTAAACCTTCACACGGTTTCCATGTGAAGCGCATGAGTCTACCAACCCATGG
RR:    TCATAGAAAAGAGATCCACCATGTTAATTTTTGTTGAGAGAAGTACGAAAAGACTTAAAGGTTTAAAATATATTATTTGCATGAATTAAATCCTCCTTTTAGGGTTTAATTTTTTTTAAGAATTCAAGTTCTCATATTGAACTTGAATTTGGAAGTGTGCCAAAGGTACACTTCGCGTACTCAGATGGTTGGGTACC
F2:  3 TCATAG 2


Unidirectional alignment (log-probability: -37.2)
 AATCCCAAATTAAAAAAAATTCTTAAGTTCAAGAGTATAA-------------------gatactaACGGTTTCCATGTGAAGgGCATGAGTCTACCAACCCATG
 AATCCCAAATTAAAAAAAATTCTTAAGTTCAAGAGTATAACTTGAACTTAAACCTTCAC-------ACGGTTTCCATGTGAAGCGCATGAGTCTACCAACCCATG

Template switch alignment (log-probability: -27.5)
 AATCCCAAATTAAAAAAAATTCTTAAGTTCAAGAGTATAA|GATACT|aACGGTTTCCATGTGAAGgGCATGAGTCTACCAACCCATG
 AATCCCAAATTAAAAAAAATTCTTAAGTTCAAGAGTATAA|GATACT|CACGGTTTCCATGTGAAGCGCATGAGTCTACCAACCCATG


==========
Event 2713
==========
Phylogenetic placement: species tree consistent
Significant comparisons: 35
Detected in comparisons: 35

Multiple sequence alignment:

    Human: CACTTGTGTTTCTGCTTGGCAGATTTACTTCAGGTAAATCTGAAGTACCTGATTTAAGG
          
          
    Chimp: CACTTGTGTTTCTGCTTGGCAGATTTACTTCAGGTAAATCTGAAGTACCTGATTTAAGG
          
        ↑                         3     12       4                   
  Gorilla: CACTTGTGTTTCTGCTTGGCACATTTACCTGAGCCACCTCTGAAGTACCTGATTTAAGG
        ↓                         3     12       4                   
          
    Human: CACTTGTGTTTCTGCTTGGCAGATTTACTTCAGGTAAATCTGAAGTACCTGATTTAAGG

  Cluster:                      [               ]                    


Orangutan: CACTTGTGTTTCTGCTTGGCAGATTTACCTGAGCCACCTCTGAAATACCTGATTTAAGG


Gorilla > Human
---------------
chr4:71345620-71345627

Template switch process:
F1: L GGACACCACAAATGTACACCCACTTGTGTTTCTGCTTGGCAGATTTACTT 1
F3:                                                           4 TCTGAAGTACCTGATTTAAGGGCATGGCCATTAAGCACCA R
RF:   GGACACCACAAATGTACACCCACTTGTGTTTCTGCTTGGCACATTTACCTGAGCCACCTCTGAAGTACCTGATTTAAGGGCATGGCCATTAAGCACCA
RR:   CCTGTGGTGTTTACATGTGGGTGAACACAAAGACGAACCGTGTAAATGGACTCGGTGGAGACTTCATGGACTAAATTCCCGTACCGGTAATTCGTGGT
F2:                                            3 AAATGGAC 2


Unidirectional alignment (log-probability: -40)
 AATGTACACCCACTTGTGTTTCTGCTTGGCAgATTTACtTcAGgtAaaTCTGAAGTACCTGATTTAAGGGCATGGCCATTAAGCACCA
 AATGTACACCCACTTGTGTTTCTGCTTGGCACATTTACCTGAGCCACCTCTGAAGTACCTGATTTAAGGGCATGGCCATTAAGCACCA

Template switch alignment (log-probability: -28)
 AATGTACACCCACTTGTGTTTCTGCTTGGCAgATTTACtT|CAGGTAAA|TCTGAAGTACCTGATTTAAGGGCATGGCCATTAAGCACCA
 AATGTACACCCACTTGTGTTTCTGCTTGGCACATTTACCT|CAGGTAAA|TCTGAAGTACCTGATTTAAGGGCATGGCCATTAAGCACCA


Gorilla > Chimp
---------------
chr4:135237005-135237012

Template switch process:
F1: L GGACACCACAAATGTACACCCACTTGTGTTTCTGCTTGGCAGATTTACTT 1
F3:                                                           4 TCTGAAGTACCTGATTTAAGGGCATGGCCATTAAGCACCA R
RF:   GGACACCACAAATGTACACCCACTTGTGTTTCTGCTTGGCACATTTACCTGAGCCACCTCTGAAGTACCTGATTTAAGGGCATGGCCATTAAGCACCA
RR:   CCTGTGGTGTTTACATGTGGGTGAACACAAAGACGAACCGTGTAAATGGACTCGGTGGAGACTTCATGGACTAAATTCCCGTACCGGTAATTCGTGGT
F2:                                            3 AAATGGAC 2


Unidirectional alignment (log-probability: -40)
 AATGTACACCCACTTGTGTTTCTGCTTGGCAgATTTACtTcAGgtAaaTCTGAAGTACCTGATTTAAGGGCATGGCCATTAAGCACCA
 AATGTACACCCACTTGTGTTTCTGCTTGGCACATTTACCTGAGCCACCTCTGAAGTACCTGATTTAAGGGCATGGCCATTAAGCACCA

Template switch alignment (log-probability: -28)
 AATGTACACCCACTTGTGTTTCTGCTTGGCAgATTTACtT|CAGGTAAA|TCTGAAGTACCTGATTTAAGGGCATGGCCATTAAGCACCA
 AATGTACACCCACTTGTGTTTCTGCTTGGCACATTTACCT|CAGGTAAA|TCTGAAGTACCTGATTTAAGGGCATGGCCATTAAGCACCA


==========
Event 2714
==========
Phylogenetic placement: species tree consistent
Significant comparisons: 2
Detected in comparisons: 25

Multiple sequence alignment:

    Human: AAAATATCTTTCCCTAACATGGCAATAACCACAAAGCTTT-CTGCAGTTTATGTTACTAATAA
        ↓                     3     2        1       4                   
          
    Chimp: AAAATATCTTTCCCTAACATGGCAATAACCACAACATTGCCATGCAGTTTATGTTACTAATAA
          
          
  Gorilla: AAAATATCTCTCCCCAACATGACAATAACCACAAAGCTTT-CTGCAGTTTATGTTACTAATAA
          
          
    Human: AAAATATCTTTCCCTAACATGGCAATAACCACAAAGCTTT-CTGCAGTTTATGTTACTAATAA

  Cluster:                                   [      ]                    


Orangutan: AAAATATCTTTCCCCAGCATGACAATAAACACAAAGCTTT-CTGCAGTT--TGTTACTAATAA


Human > Chimp
-------------
chr4:55962047-55962053

Template switch process:
F1: L TGGAACAAAAATATCTTTCCCTAACATGGCAATAACCACAAC 1
F3:                                                 4 TGCAGTTTATGTTACTAATAACTTTTATTCTGCTTTTATC R
RF:   TGGAACAAAAATATCTTTCCCTAACATGGCAATAACCACAAAGCTTTCTGCAGTTTATGTTACTAATAACTTTTATTCTGCTTTTATC
RR:   ACCTTGTTTTTATAGAAAGGGATTGTACCGTTATTGGTGTTTCGAAAGACGTCAAATACAATGATTATTGAAAATAAGACGAAAATAG
F2:                           3 ACCGTTA 2


Unidirectional alignment (log-probability: -31.5)
 GAACAAAAATATCTTTCCCTAACATGGCAATAACCACAAcattgccA------TGCAGTTTATGTTACTAATAACTTTTATTCTGCTTTTATC
 GAACAAAAATATCTTTCCCTAACATGGCAATAACCACAA-------AGCTTTCTGCAGTTTATGTTACTAATAACTTTTATTCTGCTTTTATC

Template switch alignment (log-probability: -22.2)
 GAACAAAAATATCTTTCCCTAACATGGCAATAACCACAAc|ATTGCCA|TGCAGTTTATGTTACTAATAACTTTTATTCTGCTTTTATC
 GAACAAAAATATCTTTCCCTAACATGGCAATAACCACAAA|ATTGCCA|TGCAGTTTATGTTACTAATAACTTTTATTCTGCTTTTATC


==========
Event 2715
==========
Phylogenetic placement: species tree consistent
Significant comparisons: 6
Detected in comparisons: 46

Multiple sequence alignment:

    Human: cactctggaaacagatgaCAGTGCCACGCATGCTTGGA-CTGTGAGTCGCCTCCAGGTGCACCAGGAGGGGAGGAATCCAGGCTTTAGAGCCAACGTCTCTGGAGTACACTGAGGGCACTGCCTG
          
          
    Chimp: cactctggaaacagatgaCAGTGCCACGCATGCTTGGA-CTGTGAGTGGCCTCCAGGTGCACCAGGAGGGGAGGAACCCAGGCTTTAGAGCCAACGTCTCTGGAGTACACTGAGGGCACTGCCTG
        ↓                                         1     4                                                     3    2                   
          
  Gorilla: cactctggaaacagatgaCAGAGCCACGCGTGCTTGGACCTCCAGGTGGCCTCCAGGTGCACCAGGAGGGGAGGAACCCAGGCTTTAGAGCCAACGTCTCTGGAGTACACTGAGGGCACTGCCTG
          
          
    Human: cactctggaaacagatgaCAGTGCCACGCATGCTTGGA-CTGTGAGTCGCCTCCAGGTGCACCAGGAGGGGAGGAATCCAGGCTTTAGAGCCAACGTCTCTGGAGTACACTGAGGGCACTGCCTG

  Cluster:                      [                      ]                                                                               


Orangutan: CACTCTGGAAACAGATGACGGTGCCACGCATGCTTGGA-GTGTAAGTGGACTCCAGGTGCACCAGGAGGGGAAGAACCCAGGCTTTACAGCCAACATCTCTGGAGTACACTGAGGGCTCTGCCTG


Chimp > Gorilla
---------------
chr4:195471105-195471110

Template switch process:
F1: L GTCACTCTGACAGCAGAGGGCACTCTGGAAACAGATGACAGAGCCACGCGTGCTTGGAC 1
F3:                                                                 4 GTGGCCTCCAGGTGCACCAGGAGGGGAGGAACCCAGGCTT R
RF:   GTCACTCTGACAGCAGAGGGCACTCTGGAAACAGATGACAGTGCCACGCATGCTTGGACTGTGAGTGGCCTCCAGGTGCACCAGGAGGGGAGGAACCCAGGCTTTAGAGCCAACGTCTCTGGAG
RR:   CAGTGAGACTGTCGTCTCCCGTGAGACCTTTGTCTACTGTCACGGTGCGTACGAACCTGACACTCACCGGAGGTCCACGTGGTCCTCCCCTCCTTGGGTCCGAAATCTCGGTTGCAGAGACCTC
F2:                                                                                                                       3 GACCTC 2


Unidirectional alignment (log-probability: -40.8)
 GCACTCTGGAAACAGATGACAGaGCCACGCgTGCTTGGACctccag-----GTGGCCTCCAGGTGCACCAGGAGGGGAGGAACCCAGGCTT
 GCACTCTGGAAACAGATGACAGTGCCACGCATGCTTGGAC------TGTGAGTGGCCTCCAGGTGCACCAGGAGGGGAGGAACCCAGGCTT

Template switch alignment (log-probability: -28)
 GCACTCTGGAAACAGATGACAGaGCCACGCgTGCTTGGAC|CTCCAG|GTGGCCTCCAGGTGCACCAGGAGGGGAGGAACCCAGGCTT
 GCACTCTGGAAACAGATGACAGTGCCACGCATGCTTGGAC|CTCCAG|GTGGCCTCCAGGTGCACCAGGAGGGGAGGAACCCAGGCTT


==========
Event 2716
==========
Phylogenetic placement: species tree consistent
Significant comparisons: 1
Detected in comparisons: 13

Multiple sequence alignment:

    Human: GTTCTAGCTTTGCAGAGACTGCACTGACATTCAAAGGTTAGGTGAAAGGGGGAATGT--GCAAATGTCTGATGCAGTGTCTGA
          
        ↑                     3   2                              1       4                   
    Chimp: GTTCTAGCTTTGCAGAGACTGCACTGACATTCAAAGGTTAGGTGAAAGGGGGAATTG----GAATGTCTGATGCAGTGTCTGA
          
          
  Gorilla: GTTCTAGCTTTGCAGAGACTGCACTGACATTCAAAGGTTAGGTGAAAGGGGGAATTG----GAATGTCTGATGCAGTGTCTGA
          
          
    Human: GTTCTAGCTTTGCAGAGACTGCACTGACATTCAAAGGTTAGGTGAAAGGGGGAATGT--GCAAATGTCTGATGCAGTGTCTGA

  Cluster:                                                        [     ]                    


Orangutan: GTTCTAGCTTTGCAGAGACTGCACTGACATTCAAAG-GTAGGTGAAAGGGGGAATGTGC--AAATGTCTGATGCAGTGTCTGA


Chimp > Human
-------------
chr4:115239470-115239474

Template switch process:
F1: L GAGACTGCACTGACATTCAAAGGTTAGGTGAAAGGGGGAAT 1
F3:                                             4 AATGTCTGATGCAGTGTCTGATGCTGCCCATATTACTTGC R
RF:   GAGACTGCACTGACATTCAAAGGTTAGGTGAAAGGGGGAATTGGAATGTCTGATGCAGTGTCTGATGCTGCCCATATTACTTGC
RR:   CTCTGACGTGACTGTAAGTTTCCAATCCACTTTCCCCCTTAACCTTACAGACTACGTCACAGACTACGACGGGTATAATGAACG
F2:      3 ACGTG 2


Unidirectional alignment (log-probability: -25.8)
 AGACTGCACTGACATTCAAAGGTTAGGTGAAAGGGGGAATgtGcaAATGTCTGATGCAGTGTCTGATGCTGCCCATATTACTTGC
 AGACTGCACTGACATTCAAAGGTTAGGTGAAAGGGGGAATTGG--AATGTCTGATGCAGTGTCTGATGCTGCCCATATTACTTGC

Template switch alignment (log-probability: -15.9)
 AGACTGCACTGACATTCAAAGGTTAGGTGAAAGGGGGAAT|GTGCA|AATGTCTGATGCAGTGTCTGATGCTGCCCATATTACTTGC
 AGACTGCACTGACATTCAAAGGTTAGGTGAAAGGGGGAAT|GTGCA|AATGTCTGATGCAGTGTCTGATGCTGCCCATATTACTTGC


==========
Event 2717
==========
Phylogenetic placement: species tree consistent
Significant comparisons: 3
Detected in comparisons: 35

Multiple sequence alignment:

    Human: ATAGACAGAAAAACACAATGTGAAG-CTTCATTTTTGGTACTGTGCTAAGCTTCTCTAAACTTTCTCCCAAACC
          
          
    Chimp: AT----AGAAAAACACAATGTGAAG-CTTCATTTTTGGTACCGTGCTAAGCTTCTCTAAACTTTCTCCCAAACC
          
          
  Gorilla: ATAGACAGAAAAACACAATGTTTGGTACACATTTTTGGTACTGTGCTAAGCTTCTCTAAACTTTCTCCCAAACC
        ↓                      1        4                 3     2                   
          
    Human: ATAGACAGAAAAACACAATGTGAAG-CTTCATTTTTGGTACTGTGCTAAGCTTCTCTAAACTTTCTCCCAAACC

  Cluster:                      [      ]                                            


Orangutan: ATAGACAGAAAAACACAATGTGAAG-CTTCATTTTTGGTACTGTGCTAAGCTTCTCTAAACTTTCTCCCAAACC


Gorilla > Human
---------------
chr4:76431513-76431519

Template switch process:
F1: L CAGAAGGAAGGAGAGAAGTAATAGACAGAAAAACACAATGT 1
F3:                                                  4 CATTTTTGGTACTGTGCTAAGCTTCTCTAAACTTTCTCCC R
RF:   CAGAAGGAAGGAGAGAAGTAATAGACAGAAAAACACAATGTTTGGTACACATTTTTGGTACTGTGCTAAGCTTCTCTAAACTTTCTCCC
RR:   GTCTTCCTTCCTCTCTTCATTATCTGTCTTTTTGTGTTACAAACCATGTGTAAAAACCATGACACGATTCGAAGAGATTTGAAAGAGGG
F2:                                                                    3 TTCGAAG 2


Unidirectional alignment (log-probability: -28.2)
 AGAAGGAAGGAGAGAAGTAATAGACAGAAAAACACAATGTgaagcTT------CATTTTTGGTACTGTGCTAAGCTTCTCTAAACTTTCTCCC
 AGAAGGAAGGAGAGAAGTAATAGACAGAAAAACACAATGT-----TTGGTACACATTTTTGGTACTGTGCTAAGCTTCTCTAAACTTTCTCCC

Template switch alignment (log-probability: -16.6)
 AGAAGGAAGGAGAGAAGTAATAGACAGAAAAACACAATGT|GAAGCTT|CATTTTTGGTACTGTGCTAAGCTTCTCTAAACTTTCTCCC
 AGAAGGAAGGAGAGAAGTAATAGACAGAAAAACACAATGT|GAAGCTT|CATTTTTGGTACTGTGCTAAGCTTCTCTAAACTTTCTCCC


==========
Event 2718
==========
Phylogenetic placement: species tree consistent
Significant comparisons: 13
Detected in comparisons: 13

Multiple sequence alignment:

    Human: AACCCAGTCAAGATGGTGGAAAGACCT------------------------------AAGTGGCAAACTTAGGCCACTGGGCCCTTCCTGGT
          
        ↑                          1                                    4    3    2                   
    Chimp: AACCCAGTCAAGATGGTGGAAGGACTT---------------GGTCTTGCCTGTCCCAGTAGGCAAACTTAGGCCACTGGGCCCTTCCTGGT
          
          
  Gorilla: AACCCAGTCAAGATGGTGGAAGGACTTGGTCTTGCCTGTCCC---------------AGTAGGCAAACTTAGGCCACTGGGCCCTTCCTGGT
        ↓                          1                                    4    3    2                   
          
    Human: AACCCAGTCAAGATGGTGGAAAGACCT------------------------------AAGTGGCAAACTTAGGCCACTGGGCCCTTCCTGGT

  Cluster:                      [                                      ]                              


Orangutan: AACCCAGTCAAGATGGTGGAAGGACTTGGTCTTGCCTGTCCC---------------AGTAGGCAAACTTAGGCCACTGGGCCCTTCCTGGT


Chimp > Human
-------------
chr4:113191669-113191674

Template switch process:
F1: L GGCTCCCAGGGATCCTAAGGAACCCAGTCAAGATGGTGGAAAGAC 1
F3:                                                                   4 GGCAAACTTAGGCCACTGGGCCCTTCCTGGTGGTGTAGAT R
RF:   GGCTCCCAGGGATCCTAAGGAACCCAGTCAAGATGGTGGAAGGACTTGGTCTTGCCTGTCCCAGTAGGCAAACTTAGGCCACTGGGCCCTTCCTGGTGGTGTAGAT
RR:   CCGAGGGTCCCTAGGATTCCTTGGGTCAGTTCTACCACCTTCCTGAACCAGAACGGACAGGGTCATCCGTTTGAATCCGGTGACCCGGGAAGGACCACCACATCTA
F2:                                                                        3 TGAATC 2


Unidirectional alignment (log-probability: -35.3)
 CCAGGGATCCTAAGGAACCCAGTCAAGATGGTGGAA------------------------AgacctaagtGGCAAACTTAGGCCACTGGGCCCTTCCTGGTGGTGTAGAT
 CCAGGGATCCTAAGGAACCCAGTCAAGATGGTGGAAGGACTTGGTCTTGCCTGTCCCAGTA---------GGCAAACTTAGGCCACTGGGCCCTTCCTGGTGGTGTAGAT

Template switch alignment (log-probability: -22.1)
 CCAGGGATCCTAAGGAACCCAGTCAAGATGGTGGAAaGAC|CTAAGT|GGCAAACTTAGGCCACTGGGCCCTTCCTGGTGGTGTAGAT
 CCAGGGATCCTAAGGAACCCAGTCAAGATGGTGGAAGGAC|CTAAGT|GGCAAACTTAGGCCACTGGGCCCTTCCTGGTGGTGTAGAT


Gorilla > Human
---------------
chr4:113191669-113191674

Template switch process:
F1: L GGCTCCCAGGGATCCTAAGGAACCCAGTCAAGATGGTGGAAAGAC 1
F3:                                                                   4 GGCAAACTTAGGCCACTGGGCCCTTCCTGGTGGTGTAGAT R
RF:   GGCTCCCAGGGATCCTAAGGAACCCAGTCAAGATGGTGGAAGGACTTGGTCTTGCCTGTCCCAGTAGGCAAACTTAGGCCACTGGGCCCTTCCTGGTGGTGTAGAT
RR:   CCGAGGGTCCCTAGGATTCCTTGGGTCAGTTCTACCACCTTCCTGAACCAGAACGGACAGGGTCATCCGTTTGAATCCGGTGACCCGGGAAGGACCACCACATCTA
F2:                                                                        3 TGAATC 2


Unidirectional alignment (log-probability: -34.4)
 CCAGGGATCCTAAGGAACCCAGTCAAGATGGTGGAAaGACctaagT--------------------GGCAAACTTAGGCCACTGGGCCCTTCCTGGTGGTGTAGAT
 CCAGGGATCCTAAGGAACCCAGTCAAGATGGTGGAAGGAC-----TTGGTCTTGCCTGTCCCAGTAGGCAAACTTAGGCCACTGGGCCCTTCCTGGTGGTGTAGAT

Template switch alignment (log-probability: -22.1)
 CCAGGGATCCTAAGGAACCCAGTCAAGATGGTGGAAaGAC|CTAAGT|GGCAAACTTAGGCCACTGGGCCCTTCCTGGTGGTGTAGAT
 CCAGGGATCCTAAGGAACCCAGTCAAGATGGTGGAAGGAC|CTAAGT|GGCAAACTTAGGCCACTGGGCCCTTCCTGGTGGTGTAGAT


==========
Event 2719
==========
Phylogenetic placement: ambiguous, species tree or ILS consistent
Significant comparisons: 1256
Detected in comparisons: 1256

Multiple sequence alignment:

    Human: CACACGGGGTCTTGCCACTTTGAAGCATGGGGCACAACCAGTTTTAAACTGCCATCAACAGGGGGC
        ↓                      13                      24                   
        ↑                      13                      24                   
    Chimp: CACACGGGGTCTTGCCACTTTAAAACTGGTTGTGCCCCATGCTTCAAACTGCCATCAACAGGGGGC
        ↓                      13                      24                   
        ↑                      13                      24                   
  Gorilla: CACACGGGGTCTTGCCACTTTGAAGCATGGGGCACAACCAGTTTTAAACTGCCATCAACAGGGGGC
          
          
    Human: CACACGGGGTCTTGCCACTTTGAAGCATGGGGCACAACCAGTTTTAAACTGCCATCAACAGGGGGC

  Cluster:                      [                      ]                    


Orangutan: 


Chimp > Human
-------------
chr4:113010721-113010744

Template switch process:
F1: L GACTGT-TTCAGGAATTAGACACACGGGGTCTTGCCACTTT 1
F3:                                                                  4 AAACTGCCATCAACAGGGGGCGCTTAGTAACCATAAAAGC R
RF:   GACTGTGTTCAGGAATTAGACACACGGGGTCTTGCCACTTTAAAACTGGTTGTGCCCCATGCTTCAAACTGCCATCAACAGGGGGCGCTTAGTAACCATAAAAGC
RR:   CTGACACAAGTCCTTAATCTGTGTGCCCCAGAACGGTGAAATTTTGACCAACACGGGGTACGAAGTTTGACGGTAGTTGTCCCCCGCGAATCATTGGTATTTTCG
F2:                                          3 TTTTGACCAACACGGGGTACGAAG 2


Unidirectional alignment (log-probability: -67.1)
 GACTGT-TTCAGGAATTAGACACACGGGGTCTTGCCACTTT------------------------gaagcatggggcacaaccagttttAAACTGCCATCAACAGGGGGCGCTTAGTAACCATAAAAGC
 GACTGTGTTCAGGAATTAGACACACGGGGTCTTGCCACTTTAAAACTGGTTGTGCCCCATGCTTC------------------------AAACTGCCATCAACAGGGGGCGCTTAGTAACCATAAAAGC

Template switch alignment (log-probability: -28.5)
 GACTGT-TTCAGGAATTAGACACACGGGGTCTTGCCACTTT|GAAGCATGGGGCACAACCAGTTTT|AAACTGCCATCAACAGGGGGCGCTTAGTAACCATAAAAGC
 GACTGTGTTCAGGAATTAGACACACGGGGTCTTGCCACTTT|GAAGCATGGGGCACAACCAGTTTT|AAACTGCCATCAACAGGGGGCGCTTAGTAACCATAAAAGC


Human > Chimp
-------------
chr4:53289619-53289642

Template switch process:
F1: L GACTGTGTTCAGGAATTAGACACACGGGGTCTTGCCACTTT 1
F3:                                                                  4 AAACTGCCATCAACAGGGGGCGCTTAGTAACCATAAAAGC R
RF:   GACTGT-TTCAGGAATTAGACACACGGGGTCTTGCCACTTTGAAGCATGGGGCACAACCAGTTTTAAACTGCCATCAACAGGGGGCGCTTAGTAACCATAAAAGC
RR:   CTGACA-AAGTCCTTAATCTGTGTGCCCCAGAACGGTGAAACTTCGTACCCCGTGTTGGTCAAAATTTGACGGTAGTTGTCCCCCGCGAATCATTGGTATTTTCG
F2:                                          3 CTTCGTACCCCGTGTTGGTCAAAA 2


Unidirectional alignment (log-probability: -68.5)
 ACTGTgTTCAGGAATTAGACACACGGGGTCTTGCCACTTTaaaactggttgtgccccatgcttc------------------------AAACTGCCATCAACAGGGGGCGCTTAGTAACCATAAAAGC
 ACTGT-TTCAGGAATTAGACACACGGGGTCTTGCCACTTT------------------------GAAGCATGGGGCACAACCAGTTTTAAACTGCCATCAACAGGGGGCGCTTAGTAACCATAAAAGC

Template switch alignment (log-probability: -29.9)
 ACTGTgTTCAGGAATTAGACACACGGGGTCTTGCCACTTT|AAAACTGGTTGTGCCCCATGCTTC|AAACTGCCATCAACAGGGGGCGCTTAGTAACCATAAAAGC
 ACTGT-TTCAGGAATTAGACACACGGGGTCTTGCCACTTT|AAAACTGGTTGTGCCCCATGCTTC|AAACTGCCATCAACAGGGGGCGCTTAGTAACCATAAAAGC


Gorilla > Chimp
---------------
chr4:53289619-53289642

Template switch process:
F1: L GACTGTGTTCAGGAATTAGACACACGGGGTCTTGCCACTTT 1
F3:                                                                  4 AAACTGCCATCAACAGGGGGCGCTTAGTAACCATAAAAGC R
RF:   GACTGTGTTCAGGAATTAGACACACGGGGTCTTGCCACTTTGAAGCATGGGGCACAACCAGTTTTAAACTGCCATCAACAGGGGGCGCTTAGTAACCATAAAAGC
RR:   CTGACACAAGTCCTTAATCTGTGTGCCCCAGAACGGTGAAACTTCGTACCCCGTGTTGGTCAAAATTTGACGGTAGTTGTCCCCCGCGAATCATTGGTATTTTCG
F2:                                          3 CTTCGTACCCCGTGTTGGTCAAAA 2


Unidirectional alignment (log-probability: -55.6)
 ACTGTGTTCAGGAATTAGACACACGGGGTCTTGCCACTTTaAAactggttgtgccccatGC----------------TTcAAACTGCCATCAACAGGGGGCGCTTAGTAACCATAAAAGC
 ACTGTGTTCAGGAATTAGACACACGGGGTCTTGCCACTTTGAA----------------GCATGGGGCACAACCAGTTTTAAACTGCCATCAACAGGGGGCGCTTAGTAACCATAAAAGC

Template switch alignment (log-probability: -18.8)
 ACTGTGTTCAGGAATTAGACACACGGGGTCTTGCCACTTT|AAAACTGGTTGTGCCCCATGCTTC|AAACTGCCATCAACAGGGGGCGCTTAGTAACCATAAAAGC
 ACTGTGTTCAGGAATTAGACACACGGGGTCTTGCCACTTT|AAAACTGGTTGTGCCCCATGCTTC|AAACTGCCATCAACAGGGGGCGCTTAGTAACCATAAAAGC


Chimp > Gorilla
---------------
chr4:114931911-114931934

Template switch process:
F1: L GACTGTGTTCAGGAATTAGACACACGGGGTCTTGCCACTTT 1
F3:                                                                  4 AAACTGCCATCAACAGGGGGCGCTTAGTAACCATAAAAGC R
RF:   GACTGTGTTCAGGAATTAGACACACGGGGTCTTGCCACTTTAAAACTGGTTGTGCCCCATGCTTCAAACTGCCATCAACAGGGGGCGCTTAGTAACCATAAAAGC
RR:   CTGACACAAGTCCTTAATCTGTGTGCCCCAGAACGGTGAAATTTTGACCAACACGGGGTACGAAGTTTGACGGTAGTTGTCCCCCGCGAATCATTGGTATTTTCG
F2:                                          3 TTTTGACCAACACGGGGTACGAAG 2


Unidirectional alignment (log-probability: -55.6)
 ACTGTGTTCAGGAATTAGACACACGGGGTCTTGCCACTTTgAA----------------GCatggggcacaaccagtTTtAAACTGCCATCAACAGGGGGCGCTTAGTAACCATAAAAGC
 ACTGTGTTCAGGAATTAGACACACGGGGTCTTGCCACTTTAAAACTGGTTGTGCCCCATGC----------------TTCAAACTGCCATCAACAGGGGGCGCTTAGTAACCATAAAAGC

Template switch alignment (log-probability: -18.8)
 ACTGTGTTCAGGAATTAGACACACGGGGTCTTGCCACTTT|GAAGCATGGGGCACAACCAGTTTT|AAACTGCCATCAACAGGGGGCGCTTAGTAACCATAAAAGC
 ACTGTGTTCAGGAATTAGACACACGGGGTCTTGCCACTTT|GAAGCATGGGGCACAACCAGTTTT|AAACTGCCATCAACAGGGGGCGCTTAGTAACCATAAAAGC


==========
Event 2720
==========
Phylogenetic placement: species tree consistent
Significant comparisons: 35
Detected in comparisons: 35

Multiple sequence alignment:

    Human: TTTCCGCGGCCCGCACTGCTGAAGCCCAGCCCGGAGCCCCAAGCCCGGTACCT---------CCCGAGGCTACGCTGCCAGACTTCTTACCAAAGAGGC-GGGCTTCACTTGCCCCTGTGTTTCTCTCC
          
          
    Chimp: TTTCCGCGGCCCGCACTGCGGAAGCCCAGCCCGGAGCCCCAAGCCCGGTACCT---------CCCGAGGCTACGCTGCCAGACTTCTTACCAAAGAGGC-GGGCTTCACTTGCCCCTGTGTTTCTCTCC
          
        ↑                     3      2                                                                       1         4                   
  Gorilla: TTTCCGCGGCCCGCACTGCTGAAGCCCAGCCCGGAGCCCCAAGCCCGGTTCCT---------CCCGAGGCTGCGCTGCCAGACTTCTTACCAAAGAGGCCCTGTGTTTCTTGCCCCTGTGTTTCTCTCC
        ↓                     3      2                                                                       1         4                   
          
    Human: TTTCCGCGGCCCGCACTGCTGAAGCCCAGCCCGGAGCCCCAAGCCCGGTACCT---------CCCGAGGCTACGCTGCCAGACTTCTTACCAAAGAGGC-GGGCTTCACTTGCCCCTGTGTTTCTCTCC

  Cluster:                                                                                                    [       ]                    


Orangutan: TTTCCGCGGCCCGCACTGCTGAAGCCCAGCCCGGAGCCCCAAGCCCGGTTCCTCCCGCTGCTCCCGAGGCTACGCTGCCAGACTTCTTACCAAAGAGGC-GGGCTTCACTTGCCCCTGTGTTTCTCTCC


Gorilla > Human
---------------
chr4:182426236-182426243

Template switch process:
F1:                                L ACCTCCCGAGGCTACGCTGCCAGACTTCTTACCAAAGAGGC 1
F3:                                                                                  4 CTTGCCCCTGTGTTTCTCTCCCCGGTTTTCACTTACGCTG R
RF:    TGAAGCCCAGCCCGGAGCCCCAAGCCCGGTTCCTCCCGAGGCTGCGCTGCCAGACTTCTTACCAAAGAGGCCCTGTGTTTCTTGCCCCTGTGTTTCTCTCCCCGGTTTTCACTTACGCTG
RR:    ACTTCGGGTCGGGCCTCGGGGTTCGGGCCAAGGAGGGCTCCGACGCGACGGTCTGAAGAATGGTTTCTCCGGGACACAAAGAACGGGGACACAAAGAGAGGGGCCAAAAGTGAATGCGAC
F2:  3 ACTTCGGG 2


Unidirectional alignment (log-probability: -43.6)
 CCTCCCGAGGCTaCGCTGCCAGACTTCTTACCAAAGAGGCgggcttca---------CTTGCCCCTGTGTTTCTCTCCCCGGTTTTCACTTACGCTG
 CCTCCCGAGGCTGCGCTGCCAGACTTCTTACCAAAGAGGC--------CCTGTGTTTCTTGCCCCTGTGTTTCTCTCCCCGGTTTTCACTTACGCTG

Template switch alignment (log-probability: -27.8)
 CCTCCCGAGGCTaCGCTGCCAGACTTCTTACCAAAGAGGC|GGGCTTCA|CTTGCCCCTGTGTTTCTCTCCCCGGTTTTCACTTACGCTG
 CCTCCCGAGGCTGCGCTGCCAGACTTCTTACCAAAGAGGC|GGGCTTCA|CTTGCCCCTGTGTTTCTCTCCCCGGTTTTCACTTACGCTG


Gorilla > Chimp
---------------
chr4:186217636-186217643

Template switch process:
F1:                                L ACCTCCCGAGGCTACGCTGCCAGACTTCTTACCAAAGAGGC 1
F3:                                                                                  4 CTTGCCCCTGTGTTTCTCTCCCCGGTTTTCACTTACGCTG R
RF:    TGAAGCCCAGCCCGGAGCCCCAAGCCCGGTTCCTCCCGAGGCTGCGCTGCCAGACTTCTTACCAAAGAGGCCCTGTGTTTCTTGCCCCTGTGTTTCTCTCCCCGGTTTTCACTTACGCTG
RR:    ACTTCGGGTCGGGCCTCGGGGTTCGGGCCAAGGAGGGCTCCGACGCGACGGTCTGAAGAATGGTTTCTCCGGGACACAAAGAACGGGGACACAAAGAGAGGGGCCAAAAGTGAATGCGAC
F2:  3 ACTTCGGG 2


Unidirectional alignment (log-probability: -43.6)
 CCTCCCGAGGCTaCGCTGCCAGACTTCTTACCAAAGAGGCgggcttca---------CTTGCCCCTGTGTTTCTCTCCCCGGTTTTCACTTACGCTG
 CCTCCCGAGGCTGCGCTGCCAGACTTCTTACCAAAGAGGC--------CCTGTGTTTCTTGCCCCTGTGTTTCTCTCCCCGGTTTTCACTTACGCTG

Template switch alignment (log-probability: -27.8)
 CCTCCCGAGGCTaCGCTGCCAGACTTCTTACCAAAGAGGC|GGGCTTCA|CTTGCCCCTGTGTTTCTCTCCCCGGTTTTCACTTACGCTG
 CCTCCCGAGGCTGCGCTGCCAGACTTCTTACCAAAGAGGC|GGGCTTCA|CTTGCCCCTGTGTTTCTCTCCCCGGTTTTCACTTACGCTG


==========
Event 2721
==========
Phylogenetic placement: ambiguous, species tree consistent
Significant comparisons: 3456
Detected in comparisons: 3456

Multiple sequence alignment:

    Human: TAAGCTTTCTGGCTCCCTTTAAAATGGGAGAAGGTAGTTT-------CCTAAAGTGTGTAGTCTGAGAAACCTGAATT
          
          
    Chimp: TAAGCTTTCTGGCTCCCTTTAAAATGGGAGAAGGTAGTTT-------CCTAAAGTGCGTAGTCTGAGAAACCTGAATT
        ↓                      13                          24                           
        ↑                             13                   24                           
  Gorilla: TAAGCTTTCTGGCTCCCTTTA-------GGAAACTACCTTCTCCCATTTTAAAGTGCATAGTCTGAGAAACCTGAATT
        ↓                             13                   24                           
        ↑                      13                          24                           
    Human: TAAGCTTTCTGGCTCCCTTTAAAATGGGAGAAGGTAGTTT-------CCTAAAGTGTGTAGTCTGAGAAACCTGAATT

  Cluster:                      [                                   ]                   


Orangutan: TAAGCTTTCCGGCTTCCTTTA-------GGAAACTACCTTCTCCCATTTTAAAGTGCATAGTCTGAGAAACCTGAATT


Gorilla > Human
---------------
chr4:112807344-112807364

Template switch process:
F1: L TCATTATATTTGCCTTGGCATAAGCTTTCTGGCTCCCTTTA 1
F3:                                                               4 TAAAGTGTGTAGTCTGAGAAACCTGAATTATTCAGTTCACTCCAACTTC R
RF:   TCATTATATTTGCCTTGGCATAAGCTTTCTGGCTCCCTTTAGGAAACTACCTTCTCCCATTTTAAAGTGCATAGTCTGAGAAACCTGAATTATTCAGTTCACTCCAACTTC
RR:   AGTAATATAAACGGAACCGTATTCGAAAGACCGAGGGAAATCCTTTGATGGAAGAGGGTAAAATTTCACGTATCAGACTCTTTGGACTTAATAAGTCAAGTGAGGTTGAAG
F2:                                          3 CCTTTGATGGAAGAGGGTAAA 2


Unidirectional alignment (log-probability: -63.1)
 CATTATATTTGCCTTGGCATAAGCTTTCTGGCTCCCTTTA---------------------aaatgggagaaggtagtttccTAAAGTGtgTAGTCTGAGAAACCTGAATTATTCAGTTCAC
 CATTATATTTGCCTTGGCATAAGCTTTCTGGCTCCCTTTAGGAAACTACCTTCTCCCATTT---------------------TAAAGTGCATAGTCTGAGAAACCTGAATTATTCAGTTCAC

Template switch alignment (log-probability: -29.7)
 CATTATATTTGCCTTGGCATAAGCTTTCTGGCTCCCTTTA|AAATGGGAGAAGGTAGTTTCC|TAAAGTGtgTAGTCTGAGAAACCTGAATTATTCAGTTCAC
 CATTATATTTGCCTTGGCATAAGCTTTCTGGCTCCCTTTA|AAATGGGAGAAGGTAGTTTCC|TAAAGTGCATAGTCTGAGAAACCTGAATTATTCAGTTCAC


Human > Gorilla
---------------
chr4:114725101-114725121

Template switch process:
F1: L TCATTATATTTGCCTTGGCATAAGCTTTCTGGCTCCCTTTA 1
F3:                                                               4 TAAAGTGCATAGTCTGAGAAACCTGAATTATTCAGTTCACTCCAACTTC R
RF:   TCATTATATTTGCCTTGGCATAAGCTTTCTGGCTCCCTTTAAAATGGGAGAAGGTAGTTTCCTAAAGTGTGTAGTCTGAGAAACCTGAATTATTCAGTTCACTCCAACTTC
RR:   AGTAATATAAACGGAACCGTATTCGAAAGACCGAGGGAAATTTTACCCTCTTCCATCAAAGGATTTCACACATCAGACTCTTTGGACTTAATAAGTCAAGTGAGGTTGAAG
F2:                                          3 TTTACCCTCTTCCATCAAAGG 2


Unidirectional alignment (log-probability: -63.1)
 CATTATATTTGCCTTGGCATAAGCTTTCTGGCTCCCTTTA---------------------ggaaactaccttctcccatttTAAAGTGcaTAGTCTGAGAAACCTGAATTATTCAGTTCAC
 CATTATATTTGCCTTGGCATAAGCTTTCTGGCTCCCTTTAAAATGGGAGAAGGTAGTTTCC---------------------TAAAGTGTGTAGTCTGAGAAACCTGAATTATTCAGTTCAC

Template switch alignment (log-probability: -29.7)
 CATTATATTTGCCTTGGCATAAGCTTTCTGGCTCCCTTTA|GGAAACTACCTTCTCCCATTT|TAAAGTGcaTAGTCTGAGAAACCTGAATTATTCAGTTCAC
 CATTATATTTGCCTTGGCATAAGCTTTCTGGCTCCCTTTA|GGAAACTACCTTCTCCCATTT|TAAAGTGTGTAGTCTGAGAAACCTGAATTATTCAGTTCAC


Gorilla > Chimp
---------------
chr4:53082992-53083012

Template switch process:
F1: L TCATTATATTTGCCTTGGCATAAGCTTTCTGGCTCCCTTTA 1
F3:                                                               4 TAAAGTGCGTAGTCTGAGAAACCTGAATTATTCAGTTCACTCCAACTTC R
RF:   TCATTATATTTGCCTTGGCATAAGCTTTCTGGCTCCCTTTAGGAAACTACCTTCTCCCATTTTAAAGTGCATAGTCTGAGAAACCTGAATTATTCAGTTCACTCCAACTTC
RR:   AGTAATATAAACGGAACCGTATTCGAAAGACCGAGGGAAATCCTTTGATGGAAGAGGGTAAAATTTCACGTATCAGACTCTTTGGACTTAATAAGTCAAGTGAGGTTGAAG
F2:                                          3 CCTTTGATGGAAGAGGGTAAA 2


Unidirectional alignment (log-probability: -57.5)
 CATTATATTTGCCTTGGCATAAGCTTTCTGGCTCCCTTTA---------------------aaatgggagaaggtagtttccTAAAGTGCgTAGTCTGAGAAACCTGAATTATTCAGTTCAC
 CATTATATTTGCCTTGGCATAAGCTTTCTGGCTCCCTTTAGGAAACTACCTTCTCCCATTT---------------------TAAAGTGCATAGTCTGAGAAACCTGAATTATTCAGTTCAC

Template switch alignment (log-probability: -24.1)
 CATTATATTTGCCTTGGCATAAGCTTTCTGGCTCCCTTTA|AAATGGGAGAAGGTAGTTTCC|TAAAGTGCgTAGTCTGAGAAACCTGAATTATTCAGTTCAC
 CATTATATTTGCCTTGGCATAAGCTTTCTGGCTCCCTTTA|AAATGGGAGAAGGTAGTTTCC|TAAAGTGCATAGTCTGAGAAACCTGAATTATTCAGTTCAC


Chimp > Gorilla
---------------
chr4:114725101-114725121

Template switch process:
F1: L TCATTATATTTGCCTTGGCATAAGCTTTCTGGCTCCCTTTA 1
F3:                                                               4 TAAAGTGCATAGTCTGAGAAACCTGAATTATTCAGTTCACTCCAACTTC R
RF:   TCATTATATTTGCCTTGGCATAAGCTTTCTGGCTCCCTTTAAAATGGGAGAAGGTAGTTTCCTAAAGTGCGTAGTCTGAGAAACCTGAATTATTCAGTTCACTCCAACTTC
RR:   AGTAATATAAACGGAACCGTATTCGAAAGACCGAGGGAAATTTTACCCTCTTCCATCAAAGGATTTCACGCATCAGACTCTTTGGACTTAATAAGTCAAGTGAGGTTGAAG
F2:                                          3 TTTACCCTCTTCCATCAAAGG 2


Unidirectional alignment (log-probability: -57.5)
 CATTATATTTGCCTTGGCATAAGCTTTCTGGCTCCCTTTA---------------------ggaaactaccttctcccatttTAAAGTGCaTAGTCTGAGAAACCTGAATTATTCAGTTCAC
 CATTATATTTGCCTTGGCATAAGCTTTCTGGCTCCCTTTAAAATGGGAGAAGGTAGTTTCC---------------------TAAAGTGCGTAGTCTGAGAAACCTGAATTATTCAGTTCAC

Template switch alignment (log-probability: -24.1)
 CATTATATTTGCCTTGGCATAAGCTTTCTGGCTCCCTTTA|GGAAACTACCTTCTCCCATTT|TAAAGTGCaTAGTCTGAGAAACCTGAATTATTCAGTTCAC
 CATTATATTTGCCTTGGCATAAGCTTTCTGGCTCCCTTTA|GGAAACTACCTTCTCCCATTT|TAAAGTGCGTAGTCTGAGAAACCTGAATTATTCAGTTCAC


==========
Event 2722
==========
Phylogenetic placement: species tree consistent
Significant comparisons: 35
Detected in comparisons: 35

Multiple sequence alignment:

    Human: CAGCTGCAGGGGAGAGAGGCACGC-------------TTGATTTCAGCTTGAGCTGAAATCAAGACACATGTATGCATCTTG
          
          
    Chimp: CAGCTGCAGGGGAGAGAGGCATGC-------------TTGATTTCAGCTTGAGCTGAAATCAAGACACATGTATGCATCTTG
          
        ↑                        4                         1     3      2                   
  Gorilla: CAGCTGCAGGGGAGAGAGGCACGC------------------------TCGAGCTGAAATCAAGACACATGTATGCATCTTG
        ↓                        4                         1     3      2                   
          
    Human: CAGCTGCAGGGGAGAGAGGCACGC-------------TTGATTTCAGCTTGAGCTGAAATCAAGACACATGTATGCATCTTG

  Cluster:                      [                           ]                               


Orangutan: TAGCTgcaggggagagaggcaggggagagaggcaCGC-----------TCGAGCTGAAATCAAGACACATGTCTGCATCTTG


Gorilla > Human
---------------
chr4:182309325-182309332

Template switch process:
F1: L CCTGGTTTCTGCCTGTGCAGCTGCAGGGGAGAGAGGCACGCT 1
F3:                                        4 GCTTGAGCTGAAATCAAGACACATGTATGCATCTTGCTCTTTCT R
RF:   CCTGGTTTCTGCCTGTGCAGCTGCAGGGGAGAGAGGCACGCTCGAGCTGAAATCAAGACACATGTATGCATCTTGCTCTTTCT
RR:   GGACCAAAGACGGACACGTCGACGTCCCCTCTCTCCGTGCGAGCTCGACTTTAGTTCTGTGTACATACGTAGAACGAGAAAGA
F2:                                                3 ACTTTAGT 2


Unidirectional alignment (log-probability: -32.2)
 TGGTTTCTGCCTGTGCAGCTGCAGGGGAGAGAGGCACgcttgatttcaGCTtGAGCTGAAATCAAGACACATGTATGCATCTTGCTCT
 TGGTTTCTGCCTGTGCAGCTGCAGGGGAGAGAGGCAC-----------GCTCGAGCTGAAATCAAGACACATGTATGCATCTTGCTCT

Template switch alignment (log-probability: -22.4)
 TGGTTTCTGCCTGTGCAGCTGCAGGGGAGAGAGGCACGCT|TGATTTCA|GCTtGAGCTGAAATCAAGACACATGTATGCATCTTGCTCT
 TGGTTTCTGCCTGTGCAGCTGCAGGGGAGAGAGGCACGCT|TGATTTCA|GCTCGAGCTGAAATCAAGACACATGTATGCATCTTGCTCT


Gorilla > Chimp
---------------
chr4:186101445-186101452

Template switch process:
F1: L GCCCCTGGTTTCTGCCTGTGCAGCTGCAGGGGAGAGAGGCATGCT 1
F3:                                           4 GCTTGAGCTGAAATCAAGACACATGTATGCATCTTGCTCTTTCT R
RF:   GCCCCTGGTTTCTGCCTGTGCAGCTGCAGGGGAGAGAGGCACGCTCGAGCTGAAATCAAGACACATGTATGCATCTTGCTCTTTCT
RR:   CGGGGACCAAAGACGGACACGTCGACGTCCCCTCTCTCCGTGCGAGCTCGACTTTAGTTCTGTGTACATACGTAGAACGAGAAAGA
F2:                                                   3 ACTTTAGT 2


Unidirectional alignment (log-probability: -37.8)
 TGGTTTCTGCCTGTGCAGCTGCAGGGGAGAGAGGCAtgcttgatttcaGCTtGAGCTGAAATCAAGACACATGTATGCATCTTGCTCT
 TGGTTTCTGCCTGTGCAGCTGCAGGGGAGAGAGGCA-----------CGCTCGAGCTGAAATCAAGACACATGTATGCATCTTGCTCT

Template switch alignment (log-probability: -28)
 TGGTTTCTGCCTGTGCAGCTGCAGGGGAGAGAGGCAtGCT|TGATTTCA|GCTtGAGCTGAAATCAAGACACATGTATGCATCTTGCTCT
 TGGTTTCTGCCTGTGCAGCTGCAGGGGAGAGAGGCACGCT|TGATTTCA|GCTCGAGCTGAAATCAAGACACATGTATGCATCTTGCTCT


==========
Event 2723
==========
Phylogenetic placement: species tree consistent
Significant comparisons: 13
Detected in comparisons: 13

Multiple sequence alignment:

    Human: TACCTGTGTTAAGACAGGTATCTTAACATGCATAGATCTTAAATCAATCTATGCATGGCTACCATTATTTCACTGCA
          
        ↑                     4                     1      3       2                   
    Chimp: TACCTGTGTTAAGACAGGTAT----------------CTTAAATCAATCTATGCATGGCTACCATTATTTCACTGCA
          
          
  Gorilla: TACCTGTGTTAAGACAGGTAT----------------CTTAAATCAATCTATGCATGGCTACCATTATTTCACTGCA
        ↓                     4                     1      3       2                   
          
    Human: TACCTGTGTTAAGACAGGTATCTTAACATGCATAGATCTTAAATCAATCTATGCATGGCTACCATTATTTCACTGCA

  Cluster:                      [              ]                                       


Orangutan: TACCTGTGTTAAGACAGGTAT----------------CTTAAATCAATCTAGGCATGGCTACCATTATTTCAATGCA


Chimp > Human
-------------
chr4:111241933-111241941

Template switch process:
F1: L CTTTTCCCTGATGTGACTATTACCTGTGTTAAGACAGGTATCTTAA 1
F3:                                        4 ATCTTAAATCAATCTATGCATGGCTACCATTATTTCACTGCA R
RF:   CTTTTCCCTGATGTGACTATTACCTGTGTTAAGACAGGTATCTTAAATCAATCTATGCATGGCTACCATTATTTCACTGCA
RR:   GAAAAGGGACTACACTGATAATGGACACAATTCTGTCCATAGAATTTAGTTAGATACGTACCGATGGTAATAAAGTGACGT
F2:                                                     3 GATACGTAC 2


Unidirectional alignment (log-probability: -33.9)
 CCTGATGTGACTATTACCTGTGTTAAGACAGGTATCTTaacatgcatagatcttAAATCAATCTATGCATGGCTACCATTATTTCACTG
 CCTGATGTGACTATTACCTGTGTTAAGACAGGTATCTT----------------AAATCAATCTATGCATGGCTACCATTATTTCACTG

Template switch alignment (log-probability: -16.5)
 CCTGATGTGACTATTACCTGTGTTAAGACAGGTATCTTAA|CATGCATAG|ATCTTAAATCAATCTATGCATGGCTACCATTATTTCACTG
 CCTGATGTGACTATTACCTGTGTTAAGACAGGTATCTTAA|CATGCATAG|ATCTTAAATCAATCTATGCATGGCTACCATTATTTCACTG


Gorilla > Human
---------------
chr4:111241933-111241941

Template switch process:
F1: L CTTTTCCCTGATGTGACTATTACCTGTGTTAAGACAGGTATCTTAA 1
F3:                                        4 ATCTTAAATCAATCTATGCATGGCTACCATTATTTCACTGCA R
RF:   CTTTTCCCTGATGTGACTATTACCTGTGTTAAGACAGGTATCTTAAATCAATCTATGCATGGCTACCATTATTTCACTGCA
RR:   GAAAAGGGACTACACTGATAATGGACACAATTCTGTCCATAGAATTTAGTTAGATACGTACCGATGGTAATAAAGTGACGT
F2:                                                     3 GATACGTAC 2


Unidirectional alignment (log-probability: -33.9)
 CCTGATGTGACTATTACCTGTGTTAAGACAGGTatcttaacatgcatagATCTTAAATCAATCTATGCATGGCTACCATTATTTCACTG
 CCTGATGTGACTATTACCTGTGTTAAGACAGGT----------------ATCTTAAATCAATCTATGCATGGCTACCATTATTTCACTG

Template switch alignment (log-probability: -17)
 CCTGATGTGACTATTACCTGTGTTAAGACAGGTATCTTAA|CATGCATAG|ATCTTAAATCAATCTATGCATGGCTACCATTATTTCACTG
 CCTGATGTGACTATTACCTGTGTTAAGACAGGTATCTTAA|CATGCATAG|ATCTTAAATCAATCTATGCATGGCTACCATTATTTCACTG


==========
Event 2724
==========
Phylogenetic placement: species tree consistent
Significant comparisons: 35
Detected in comparisons: 35

Multiple sequence alignment:

    Human: GCAAGACATCAAGTTTGATACTGGTCTCTAGACC--AGTATCGTAACATTGTTTTTAAAG
          
          
    Chimp: GCAAGACATCAAGTTTGATACTGGTCTCTAGACC--AGTATCGTAACATTGTTTTTAAAG
          
        ↑                     3   2       1       4                   
  Gorilla: GCAAGACATCAAGTTTGATACTGGTCTCTAGAGGAAAAGATCGTAACATTGTTTTTAAAG
        ↓                     3   2       1       4                   
          
    Human: GCAAGACATCAAGTTTGATACTGGTCTCTAGACC--AGTATCGTAACATTGTTTTTAAAG

  Cluster:                                 [     ]                    


Orangutan: GCAAGACATCAAGTTTGATACTGGTCTCTAGAGGAAAAGATCGTAACATTGTTTTTAATG


Gorilla > Human
---------------
chr4:111179042-111179046

Template switch process:
F1: L TATAACTCTGCAAGACATCAAGTTTGATACTGGTCTCTAGA 1
F3:                                                 4 ATCGTAACATTGTTTTTAAAGAAATTTGAGATAAATAATA R
RF:   TATAACTCTGCAAGACATCAAGTTTGATACTGGTCTCTAGAGGAAAAGATCGTAACATTGTTTTTAAAGAAATTTGAGATAAATAATA
RR:   ATATTGAGACGTTCTGTAGTTCAAACTATGACCAGAGATCTCCTTTTCTAGCATTGTAACAAAAATTTCTTTAAACTCTATTTATTAT
F2:                             3 TGACC 2


Unidirectional alignment (log-probability: -28.2)
 ATAACTCTGCAAGACATCAAGTTTGATACTGGTCTCTAGA-------ccagtATCGTAACATTGTTTTTAAAGAAATTTGAGATAAATAATA
 ATAACTCTGCAAGACATCAAGTTTGATACTGGTCTCTAGAGGAAAAG-----ATCGTAACATTGTTTTTAAAGAAATTTGAGATAAATAATA

Template switch alignment (log-probability: -16.4)
 ATAACTCTGCAAGACATCAAGTTTGATACTGGTCTCTAGA|CCAGT|ATCGTAACATTGTTTTTAAAGAAATTTGAGATAAATAATA
 ATAACTCTGCAAGACATCAAGTTTGATACTGGTCTCTAGA|CCAGT|ATCGTAACATTGTTTTTAAAGAAATTTGAGATAAATAATA


Gorilla > Chimp
---------------
chr4:51438768-51438772

Template switch process:
F1: L TATAACTCTGCAAGACATCAAGTTTGATACTGGTCTCTAGA 1
F3:                                                 4 ATCGTAACATTGTTTTTAAAGAAATTTGAGATAAATAATA R
RF:   TATAACTCTGCAAGACATCAAGTTTGATACTGGTCTCTAGAGGAAAAGATCGTAACATTGTTTTTAAAGAAATTTGAGATAAATAATA
RR:   ATATTGAGACGTTCTGTAGTTCAAACTATGACCAGAGATCTCCTTTTCTAGCATTGTAACAAAAATTTCTTTAAACTCTATTTATTAT
F2:                             3 TGACC 2


Unidirectional alignment (log-probability: -28.2)
 ATAACTCTGCAAGACATCAAGTTTGATACTGGTCTCTAGA-------ccagtATCGTAACATTGTTTTTAAAGAAATTTGAGATAAATAATA
 ATAACTCTGCAAGACATCAAGTTTGATACTGGTCTCTAGAGGAAAAG-----ATCGTAACATTGTTTTTAAAGAAATTTGAGATAAATAATA

Template switch alignment (log-probability: -16.4)
 ATAACTCTGCAAGACATCAAGTTTGATACTGGTCTCTAGA|CCAGT|ATCGTAACATTGTTTTTAAAGAAATTTGAGATAAATAATA
 ATAACTCTGCAAGACATCAAGTTTGATACTGGTCTCTAGA|CCAGT|ATCGTAACATTGTTTTTAAAGAAATTTGAGATAAATAATA


==========
Event 2725
==========
Phylogenetic placement: species tree consistent
Significant comparisons: 3
Detected in comparisons: 35

Multiple sequence alignment:

    Human: AGAAGAATAGGAAATGAGAGGTC-TGAATCTTCCAATTCAGACATATGGATTTGATGATGCT
          
          
    Chimp: AGAAGAATAGGAAATGAGAGGTC-TGAATCTTCCAATTCAGAC--CTGGATTTGATGATGCT
          
          
  Gorilla: AGAAGAATAGGAAATGAGAGGCCTTTTATCTTCCAATTCAGACATATGGATTTGATGATGCT
        ↓                      1       4       3    2                   
          
    Human: AGAAGAATAGGAAATGAGAGGTC-TGAATCTTCCAATTCAGACATATGGATTTGATGATGCT

  Cluster:                      [    ]                                  


Orangutan: AGAAGAATAGGAAATGAGAGGCCTTTTATCTTCCAATTCAGACATATGGATTTGATGATGCT


Gorilla > Human
---------------
chr4:110013740-110013745

Template switch process:
F1: L TTAATAGATTTTCTTTGTAAAGAAGAATAGGAAATGAGAGG 1
F3:                                                 4 TCTTCCAATTCAGACATATGGATTTGATGATGCTTTACT R
RF:   TTAATAGCTTTTCTTTGTAAAGAAGAATAGGAAATGAGAGGCCTTTTATCTTCCAATTCAGACATATGGATTTGATGATGCTTTACT
RR:   AATTATCGAAAAGAAACATTTCTTCTTATCCTTTACTCTCCGGAAAATAGAAGGTTAAGTCTGTATACCTAAACTACTACGAAATGA
F2:                                                         3 AAGTCT 2


Unidirectional alignment (log-probability: -32.2)
 TAATAGaTTTTCTTTGTAAAGAAGAATAGGAAATGAGAGG-----TctgaATCTTCCAATTCAGACATATGGATTTGATGATGCTTTACT
 TAATAGCTTTTCTTTGTAAAGAAGAATAGGAAATGAGAGGCCTTTT----ATCTTCCAATTCAGACATATGGATTTGATGATGCTTTACT

Template switch alignment (log-probability: -22)
 TAATAGaTTTTCTTTGTAAAGAAGAATAGGAAATGAGAGG|TCTGAA|TCTTCCAATTCAGACATATGGATTTGATGATGCTTTACT
 TAATAGCTTTTCTTTGTAAAGAAGAATAGGAAATGAGAGG|TCTGAA|TCTTCCAATTCAGACATATGGATTTGATGATGCTTTACT


==========
Event 2726
==========
Phylogenetic placement: species tree consistent
Significant comparisons: 3
Detected in comparisons: 35

Multiple sequence alignment:

    Human: TTTCTCAAGCGCTTCTGGAGC-------------------TTTTCGTCACCAAAGGAACTTTCTGGAAAAAAGTTCCTTTGGTGACTCTTCACCATCCACTAGGCA
          
          
    Chimp: TTTCTCAAGCGCCTCTGGAGC-------------------TTTTCGTCACCAAAGGAACTTTCTGGAAAAAAGTTCCTTTGGTGACTCTTCACCATCCACTAGGCA
          
          
  Gorilla: TTTCTCAAGCGCTTCTGGAGC--------------------------------------TTTCTGGAAAAAAGTTCCTTTGGTGACTCTTCACCATCCACTAGGCA
        ↓                                                            4              3 1         2                   
          
    Human: TTTCTCAAGCGCTTCTGGAGC-------------------TTTTCGTCACCAAAGGAACTTTCTGGAAAAAAGTTCCTTTGGTGACTCTTCACCATCCACTAGGCA

  Cluster:                      [                                    ]                                              


Orangutan: TCTCTCAAGCGCTTCTGGAGCTTTTCGTCACCAAAGGAAC-------------------TTTCTGGAAAAAAATTCCTTTGGTGACTCTTCACCATCCACTAGGCA


Gorilla > Human
---------------
chr4:80207708-80207720

Template switch process:
F1: L CTCACCTCCACACTTTTCCGTTTCTCAAGCGCTTCTGGAGCTT------------TTC 1
F3:                                         4 CTTTCTGGAAAAAAGTTCCTTTGGTGACTCTTCACCATCCA R
RF:   CTCACCTCCACACTTTTCCGTTTCTCAAGCGCTTCTGGAGCTTTCTGGAAAAAAGTTCCTTTGGTGACTCTTCACCATCCA
RR:   GAGTGGAGGTGTGAAAAGGCAAAGAGTTCGCGAAGACCTCGAAAGACCTTTTTTCAAGGAAACCACTGAGAAGTGGTAGGT
F2:                                                        3 AAGGAAACCACTG 2


Unidirectional alignment (log-probability: -38.2)
 TCCACACTTTTCCGTTTCTCAAGCGCTTCTGGAGcttttcgtcaccaaaggaaCTTTCTGGAAAAAAGTTCCTTTGGTGACTCTTCACCATCC
 TCCACACTTTTCCGTTTCTCAAGCGCTTCTGGAG-------------------CTTTCTGGAAAAAAGTTCCTTTGGTGACTCTTCACCATCC

Template switch alignment (log-probability: -27.9)
 TCCACACTTTTCCGTTTCTCAAGCGCTTCTGGAGCTT------------TTC|GTCACCAAAGGAA|CTTTCTGGAAAAAAGTTCCTTTGGTGACTCTTCACCATCC
 TCCACACTTTTCCGTTTCTCAAGCGCTTCTGGAGCTTTCTGGAAAAAAGTTC|GTCACCAAAGGAA|CTTTCTGGAAAAAAGTTCCTTTGGTGACTCTTCACCATCC


==========
Event 2727
==========
Phylogenetic placement: species tree consistent
Significant comparisons: 46
Detected in comparisons: 46

Multiple sequence alignment:

    Human: AAGAGTTTAAGTAAGAATCTATTCTAGACTTGACCTCAGAAACCTAAGTATATAATGCTTACAGTCCGGTCTAAGTtttatttattcagcaagc
          
          
    Chimp: AAGAGTTTAAGTAAGAATCTATTCTAGACTTGACCTCAGAAACCTAAGTATATAATGCTTACAGTCCAGTCTAAGTtttatttattcagcaagc
        ↓                     3         21                               4                              
          
  Gorilla: AAGAGTTTAAGTAAGAATCTATTCTAGACTT---------------AGTCTAGAAT-----AAGTCCAGTCTAGGTtttatttattcagcaagc
          
        ↑                     3         21                               4                              
    Human: AAGAGTTTAAGTAAGAATCTATTCTAGACTTGACCTCAGAAACCTAAGTATATAATGCTTACAGTCCGGTCTAAGTtttatttattcagcaagc

  Cluster:                                [                                         ]                   


Orangutan: 


Human > Gorilla
---------------
chr4:91298805-91298815

Template switch process:
F1: L CTACACTGCTAAGAGTTTAAGTAAGAATCTATTCTAGACTT 1
F3:                                                                         4 AGTCCAGTCTAGGTTTTATTTATTCAGCAAGCATTTTACAAACATTTACTAT R
RF:   CTACACTGCTAAGAGTTTAAGTAAGAATCTATTCTAGACTTGACCTCAGAAACCTAAGTATATAATGCTTACAGTCCGGTCTAAGTTTTATTTATTCAGCAAGCATTTTACAAACATTTACTAT
RR:   GATGTGACGATTCTCAAATTCATTCTTAGATAAGATCTGAACTGGAGTCTTTGGATTCATATATTACGAATGTCAGGCCAGATTCAAAATAAATAAGTCGTTCGTAAAATGTTTGTAAATGATA
F2:                              3 ATAAGATCTGA 2


Unidirectional alignment (log-probability: -49.2)
 TACACTGCTAAGAGTTTAAGTAAGAATCTATTCTAGACTT-------------------------------agtctagaataAGTCCaGTCTAgGTTTTATTTATTCAGCAAGCATTTTACA
 TACACTGCTAAGAGTTTAAGTAAGAATCTATTCTAGACTTGACCTCAGAAACCTAAGTATATAATGCTTAC-----------AGTCCGGTCTAAGTTTTATTTATTCAGCAAGCATTTTACA

Template switch alignment (log-probability: -28.5)
 TACACTGCTAAGAGTTTAAGTAAGAATCTATTCTAGACTT|AGTCTAGAATA|AGTCCaGTCTAgGTTTTATTTATTCAGCAAGCATTTTACA
 TACACTGCTAAGAGTTTAAGTAAGAATCTATTCTAGACTT|AGTCTAGAATA|AGTCCGGTCTAAGTTTTATTTATTCAGCAAGCATTTTACA


Chimp > Gorilla
---------------
chr4:91298805-91298815

Template switch process:
F1: L CTACACTGCTAAGAGTTTAAGTAAGAATCTATTCTAGACTT 1
F3:                                                                         4 AGTCCAGTCTAGGTTTTATTTATTCAGCAAGCATTTTACA R
RF:   CTACACTGCTAAGAGTTTAAGTAAGAATCTATTCTAGACTTGACCTCAGAAACCTAAGTATATAATGCTTACAGTCCAGTCTAAGTTTTATTTATTCAGCAAGCATTTTACA
RR:   GATGTGACGATTCTCAAATTCATTCTTAGATAAGATCTGAACTGGAGTCTTTGGATTCATATATTACGAATGTCAGGTCAGATTCAAAATAAATAAGTCGTTCGTAAAATGT
F2:                              3 ATAAGATCTGA 2


Unidirectional alignment (log-probability: -43.5)
 TACACTGCTAAGAGTTTAAGTAAGAATCTATTCTAGACTT-------------------------------agtctagaataAGTCCAGTCTAgGTTTTATTTATTCAGCAAGCATTTTACA
 TACACTGCTAAGAGTTTAAGTAAGAATCTATTCTAGACTTGACCTCAGAAACCTAAGTATATAATGCTTAC-----------AGTCCAGTCTAAGTTTTATTTATTCAGCAAGCATTTTACA

Template switch alignment (log-probability: -22.6)
 TACACTGCTAAGAGTTTAAGTAAGAATCTATTCTAGACTT|AGTCTAGAATA|AGTCCAGTCTAgGTTTTATTTATTCAGCAAGCATTTTACA
 TACACTGCTAAGAGTTTAAGTAAGAATCTATTCTAGACTT|AGTCTAGAATA|AGTCCAGTCTAAGTTTTATTTATTCAGCAAGCATTTTACA


==========
Event 2728
==========
Phylogenetic placement: species tree consistent
Significant comparisons: 46
Detected in comparisons: 46

Multiple sequence alignment:

    Human: GAGAGATAGTCTTCTCACGGA---CGTTCAGCTCATCATAAGACAATCTGAAGTTCAATCAGTTTATAGGCTTCTCTAGTAATTA-CATAGCATGGGTTAGTCTACCCTTAGGCTCTATAACCA
          
          
    Chimp: GAGAGATAGTCTTCTCACGGA---CGTTCAGCTCATCATAAGACAATCTGCAGTTCAATCAGTTTATAGGCTTCTCTAGTAATTACAATAGCATGGGTTAGTCTACCCTTAGGCTCTATAACCA
        ↓                         1   4                                                                      3    2                   
          
  Gorilla: GAGAGATAGTCTTCTCACGGAAGACTATCAGCTCATCATAAGACAATCTGCAGTTCAGTCAGTTTATAGGCTTCTCTAGTAATTACAATAGCATGGGTTAGTCTACCCTTAGGCTCTATAACCA
          
        ↑                         1   4                                                                      3    2                   
    Human: GAGAGATAGTCTTCTCACGGA---CGTTCAGCTCATCATAAGACAATCTGAAGTTCAATCAGTTTATAGGCTTCTCTAGTAATTA-CATAGCATGGGTTAGTCTACCCTTAGGCTCTATAACCA

  Cluster:                      [    ]                                                                                                


Orangutan: GAGAGATAGTCTTCTCATGGA---CGTTCAGCTCATCATAAGACAATCTGCAGTTCAATCCATTTATAGGCTTCTCTAGTAATTACAATAGCATGGGTTAGTCTACCCTTAGGCTCTATCACCA


Human > Gorilla
---------------
chr4:92309857-92309862

Template switch process:
F1: L TTTAGTAAATATAAATATTTGAGAGATAGTCTTCTCACGGA 1
F3:                                             4 TCAGCTCATCATAAGACAATCTGCAGTTCAGTCAGTTTAT R
RF:   TTTAGTAAATATAAATATTTGAGAGATAGTCTTCTCACGGACGTTCAGCTCATCATAAGACAATCTGAAGTTCAATCAGTTTATAGGCTTCTCTAGTAATTACATAGCATGGGTTAGTCT
RR:   AAATCATTTATATTTATAAACTCTCTATCAGAAGAGTGCCTGCAAGTCGAGTAGTATTCTGTTAGACTTCAAGTTAGTCAAATATCCGAAGAGATCATTAATGTATCGTACCCAATCAGA
F2:                                                                                                                   3 ATCAGA 2


Unidirectional alignment (log-probability: -37.3)
 TTAGTAAATATAAATATTTGAGAGATAGTCTTCTCACGgaaGACtaTCAGCTCATCATAAGACAATCTGcAGTTCAgTCAGTTTAT
 TTAGTAAATATAAATATTTGAGAGATAGTCTTCTCACG---GACGTTCAGCTCATCATAAGACAATCTGAAGTTCAATCAGTTTAT

Template switch alignment (log-probability: -27.5)
 TTAGTAAATATAAATATTTGAGAGATAGTCTTCTCACGGA|AGACTA|TCAGCTCATCATAAGACAATCTGcAGTTCAgTCAGTTTAT
 TTAGTAAATATAAATATTTGAGAGATAGTCTTCTCACGGA|AGACTA|TCAGCTCATCATAAGACAATCTGAAGTTCAATCAGTTTAT


Chimp > Gorilla
---------------
chr4:92309857-92309862

Template switch process:
F1: L TTTAGTAAATATAAATATTTGAGAGATAGTCTTCTCACGGA 1
F3:                                             4 TCAGCTCATCATAAGACAATCTGCAGTTCAGTCAGTTTAT R
RF:   TTTAGTAAATATAAATATTTGAGAGATAGTCTTCTCACGGACGTTCAGCTCATCATAAGACAATCTGCAGTTCAATCAGTTTATAGGCTTCTCTAGTAATTACAATAGCATGGGTTAGTCT
RR:   AAATCATTTATATTTATAAACTCTCTATCAGAAGAGTGCCTGCAAGTCGAGTAGTATTCTGTTAGACGTCAAGTTAGTCAAATATCCGAAGAGATCATTAATGTTATCGTACCCAATCAGA
F2:                                                                                                                    3 ATCAGA 2


Unidirectional alignment (log-probability: -31.8)
 TTAGTAAATATAAATATTTGAGAGATAGTCTTCTCACGgaaGACtaTCAGCTCATCATAAGACAATCTGCAGTTCAgTCAGTTTAT
 TTAGTAAATATAAATATTTGAGAGATAGTCTTCTCACG---GACGTTCAGCTCATCATAAGACAATCTGCAGTTCAATCAGTTTAT

Template switch alignment (log-probability: -22)
 TTAGTAAATATAAATATTTGAGAGATAGTCTTCTCACGGA|AGACTA|TCAGCTCATCATAAGACAATCTGCAGTTCAgTCAGTTTAT
 TTAGTAAATATAAATATTTGAGAGATAGTCTTCTCACGGA|AGACTA|TCAGCTCATCATAAGACAATCTGCAGTTCAATCAGTTTAT


==========
Event 2729
==========
Phylogenetic placement: species tree consistent
Significant comparisons: 46
Detected in comparisons: 46

Multiple sequence alignment:

    Human: TTATTGCTTGCCCTGGCACTTGTG-CCCTTCACAATGCATTGAATATTTCCATTCATTTTTC
          
          
    Chimp: TTATTGCTTGCCCTGGCACTTGTG-CCCTTCACAATGCATTGAATATTTCCATTCATTTTTC
        ↓                      1       4      3     2                   
          
  Gorilla: TTATTGCTTGCCCTGGCACTTCAATGCATTCACAATGCATTGAATATTTCCATTCATTTTTC
          
        ↑                      1       4      3     2                   
    Human: TTATTGCTTGCCCTGGCACTTGTG-CCCTTCACAATGCATTGAATATTTCCATTCATTTTTC

  Cluster:                      [     ]                                 


Orangutan: TTATTGCTTGCCCTGGCACTTGTG-CCCTTCACAATGCATTGAATATTTCTGTTCATTTTTC


Human > Gorilla
---------------
chr4:111103651-111103657

Template switch process:
F1: L TTTCTAAGAATGTAACAAATTTATTGCTTGCCCTGGCACTT 1
F3:                                                4 TTCACAATGCATTGAATATTTCCATTCATTTTTCTATAGT R
RF:   TTTCTAAGAATGTAACAAATTTATTGCTTGCCCTGGCACTTGTGCCCTTCACAATGCATTGAATATTTCCATTCATTTTTCTATAGT
RR:   AAAGATTCTTACATTGTTTAAATAACGAACGGGACCGTGAACACGGGAAGTGTTACGTAACTTATAAAGGTAAGTAAAAAGATATCA
F2:                                                       3 ACGTAAC 2


Unidirectional alignment (log-probability: -29.5)
 TTCTAAGAATGTAACAAATTTATTGCTTGCCCTGGCACTT-----CaatgcaTTCACAATGCATTGAATATTTCCATTCATTTTTCTATAGT
 TTCTAAGAATGTAACAAATTTATTGCTTGCCCTGGCACTTGTGCCC------TTCACAATGCATTGAATATTTCCATTCATTTTTCTATAGT

Template switch alignment (log-probability: -16.6)
 TTCTAAGAATGTAACAAATTTATTGCTTGCCCTGGCACTT|CAATGCA|TTCACAATGCATTGAATATTTCCATTCATTTTTCTATAGT
 TTCTAAGAATGTAACAAATTTATTGCTTGCCCTGGCACTT|CAATGCA|TTCACAATGCATTGAATATTTCCATTCATTTTTCTATAGT


Chimp > Gorilla
---------------
chr4:111103651-111103657

Template switch process:
F1: L TTTCTAAGAATGTAACAAATTTATTGCTTGCCCTGGCACTT 1
F3:                                                4 TTCACAATGCATTGAATATTTCCATTCATTTTTCTATAGT R
RF:   TTTCTAAGAATGTAACAAATTTATTGCTTGCCCTGGCACTTGTGCCCTTCACAATGCATTGAATATTTCCATTCATTTTTCTATAGT
RR:   AAAGATTCTTACATTGTTTAAATAACGAACGGGACCGTGAACACGGGAAGTGTTACGTAACTTATAAAGGTAAGTAAAAAGATATCA
F2:                                                       3 ACGTAAC 2


Unidirectional alignment (log-probability: -29.5)
 TTCTAAGAATGTAACAAATTTATTGCTTGCCCTGGCACTT-----CaatgcaTTCACAATGCATTGAATATTTCCATTCATTTTTCTATAGT
 TTCTAAGAATGTAACAAATTTATTGCTTGCCCTGGCACTTGTGCCC------TTCACAATGCATTGAATATTTCCATTCATTTTTCTATAGT

Template switch alignment (log-probability: -16.6)
 TTCTAAGAATGTAACAAATTTATTGCTTGCCCTGGCACTT|CAATGCA|TTCACAATGCATTGAATATTTCCATTCATTTTTCTATAGT
 TTCTAAGAATGTAACAAATTTATTGCTTGCCCTGGCACTT|CAATGCA|TTCACAATGCATTGAATATTTCCATTCATTTTTCTATAGT


==========
Event 2730
==========
Phylogenetic placement: species tree consistent
Significant comparisons: 46
Detected in comparisons: 46

Multiple sequence alignment:

    Human: CTTTCATGAACAATGATGGTA----TTGTCTTATGTGAGTACACATGAGTGTatttacacaaat
          
          
    Chimp: CTTTCATGAACAATGATGGTA----TTGTCTTATGTGAGTACACATGAGTGTatttacacaaat
        ↓                           1  4         3    2                   
          
  Gorilla: CTTTCATGAACAATGATGGTATGTGTACTCTTATGTGAGTACACATGAGTGTatttacacaaat
          
        ↑                           1  4         3    2                   
    Human: CTTTCATGAACAATGATGGTA----TTGTCTTATGTGAGTACACATGAGTGTatttacacaaat

  Cluster:                      [     ]                                   


Orangutan: CTTTCATGAACAATGATGGTA----TTGTCTTATGTGAGTACACATGAGTGTatttacataaat


Human > Gorilla
---------------
chr4:92484697-92484702

Template switch process:
F1: L GTGTGAACTTTTCAATCCACCTTTCATGAACAATGATGGTAT 1
F3:                                             4 TCTTATGTGAGTACACATGAGTGTATTTACACAAATGTTA R
RF:   GTGTGAACTTTTCAATCCACCTTTCATGAACAATGATGGTATTGTCTTATGTGAGTACACATGAGTGTATTTACACAAATGTTA
RR:   CACACTTGAAAAGTTAGGTGGAAAGTACTTGTTACTACCATAACAGAATACACTCATGTGTACTCACATAAATGTGTTTACAAT
F2:                                                       3 CATGTG 2


Unidirectional alignment (log-probability: -26.4)
 GTGAACTTTTCAATCCACCTTTCATGAACAATGATGGTATgTGtacTCTTATGTGAGTACACATGAGTGTATTTACACAAATGTTA
 GTGAACTTTTCAATCCACCTTTCATGAACAATGATGGTAT-TG---TCTTATGTGAGTACACATGAGTGTATTTACACAAATGTTA

Template switch alignment (log-probability: -16.5)
 GTGAACTTTTCAATCCACCTTTCATGAACAATGATGGTAT|GTGTAC|TCTTATGTGAGTACACATGAGTGTATTTACACAAATGTTA
 GTGAACTTTTCAATCCACCTTTCATGAACAATGATGGTAT|GTGTAC|TCTTATGTGAGTACACATGAGTGTATTTACACAAATGTTA


Chimp > Gorilla
---------------
chr4:92484697-92484702

Template switch process:
F1: L GTGTGAACTTTTCAATCCACCTTTCATGAACAATGATGGTAT 1
F3:                                             4 TCTTATGTGAGTACACATGAGTGTATTTACACAAATGTTA R
RF:   GTGTGAACTTTTCAATCCACCTTTCATGAACAATGATGGTATTGTCTTATGTGAGTACACATGAGTGTATTTACACAAATGTTA
RR:   CACACTTGAAAAGTTAGGTGGAAAGTACTTGTTACTACCATAACAGAATACACTCATGTGTACTCACATAAATGTGTTTACAAT
F2:                                                       3 CATGTG 2


Unidirectional alignment (log-probability: -26.4)
 GTGAACTTTTCAATCCACCTTTCATGAACAATGATGGTATgTGtacTCTTATGTGAGTACACATGAGTGTATTTACACAAATGTTA
 GTGAACTTTTCAATCCACCTTTCATGAACAATGATGGTAT-TG---TCTTATGTGAGTACACATGAGTGTATTTACACAAATGTTA

Template switch alignment (log-probability: -16.5)
 GTGAACTTTTCAATCCACCTTTCATGAACAATGATGGTAT|GTGTAC|TCTTATGTGAGTACACATGAGTGTATTTACACAAATGTTA
 GTGAACTTTTCAATCCACCTTTCATGAACAATGATGGTAT|GTGTAC|TCTTATGTGAGTACACATGAGTGTATTTACACAAATGTTA


==========
Event 2731
==========
Phylogenetic placement: species tree consistent
Significant comparisons: 46
Detected in comparisons: 46

Multiple sequence alignment:

    Human: TTTCTTCCCACTGCTAGCTAGTG------------------CCTCCATCTGGCCCACCCTTAGCACCTGTCCAG-TCTTGGGGTGGGGACAGGAGGGATTTAG
          
          
    Chimp: TTTCTTCCCACTGCTAGCTAGTG------------------CCTCCATCTGGCCCACCCTTAGCACCTGTCTAG-TCTTGGGGTGGGGACAGGAGGGATTTAG
        ↓                      1                                      3                    4 2                   
          
  Gorilla: TTTCTTCCCACTGCTAGCTAGCC------------------------------------CCAAGACTAGACAGGTGCTAAGGGTGGGGACAGGAGGGATTTAG
          
        ↑                      1                                      3                    4 2                   
    Human: TTTCTTCCCACTGCTAGCTAGTG------------------CCTCCATCTGGCCCACCCTTAGCACCTGTCCAG-TCTTGGGGTGGGGACAGGAGGGATTTAG

  Cluster:                      [                                                         ]                      


Orangutan: TTTCTTCCCACTGCTAACTAGTGCCTCCATCTGGCCCACCC------------------TTAGCACCTGTCTAG-TCTTGGGGTGGGGACAGGAGGGCTTTAG


Human > Gorilla
---------------
chr4:92925384-92925406

Template switch process:
F1: L CCAGGACTGCCTCATGACTCTTTCTTCCCACTGCTAGCTAG 1
F3:                                                                                  4 GGGTGGGGACAGGAGGGATTTAGTTCTAGGCTCCAGTTTC R
RF:   CCAGGACTGCCTCATGACTCTTTCTTCCCACTGCTAGCTAGTGCCTCCATCTGGCCCACCCTTAGCACCTGTCCAGTCTTGGGGTGGGGACAGGAGGGATTTAGTTCTAGGCTTCAGTTTC
RR:   GGTCCTGACGGAGTACTGAGAAAGAAGGGTGACGATCGATCACGGAGGTAGACCGGGTGGGAATCGTGGACAGGTCAGAACCCCACCCCTGTCCTCCCTAAATCAAGATCCGAAGTCAAAG
F2:                                                              3 AATCGTGGACAGATCAGAACCCC 2


Unidirectional alignment (log-probability: -61.3)
 CAGGACTGCCTCATGACTCTTTCTTCCCACTGCTAGCTA----------------------------------------GccccaagactagacaggtgctaaGGGTGGGGACAGGAGGGATTTAGTTCTAGGCTcCAGTTTC
 CAGGACTGCCTCATGACTCTTTCTTCCCACTGCTAGCTAGTGCCTCCATCTGGCCCACCCTTAGCACCTGTCCAGTCTTG-----------------------GGGTGGGGACAGGAGGGATTTAGTTCTAGGCTTCAGTTTC

Template switch alignment (log-probability: -29.7)
 CAGGACTGCCTCATGACTCTTTCTTCCCACTGCTAGCTAG|CCCCAAGACTaGACAGGTGCTAA|GGGTGGGGACAGGAGGGATTTAGTTCTAGGCTcCAGTTTC
 CAGGACTGCCTCATGACTCTTTCTTCCCACTGCTAGCTAG|CCCCAAGACTGGACAGGTGCTAA|GGGTGGGGACAGGAGGGATTTAGTTCTAGGCTTCAGTTTC


Chimp > Gorilla
---------------
chr4:92925384-92925406

Template switch process:
F1: L CCAGGACTGCCTCATGACTCTTTCTTCCCACTGCTAGCTAG 1
F3:                                                                                  4 GGGTGGGGACAGGAGGGATTTAGTTCTAGGCTCCAGTTTC R
RF:   CCAGGACTGCCTCATGACTCTTTCTTCCCACTGCTAGCTAGTGCCTCCATCTGGCCCACCCTTAGCACCTGTCTAGTCTTGGGGTGGGGACAGGAGGGATTTAGTTCTAGGCTCCAGTTTC
RR:   GGTCCTGACGGAGTACTGAGAAAGAAGGGTGACGATCGATCACGGAGGTAGACCGGGTGGGAATCGTGGACAGATCAGAACCCCACCCCTGTCCTCCCTAAATCAAGATCCGAGGTCAAAG
F2:                                                              3 AATCGTGGACAGATCAGAACCCC 2


Unidirectional alignment (log-probability: -55.7)
 CAGGACTGCCTCATGACTCTTTCTTCCCACTGCTAGCTA----------------------------------------GccccaagactagacaggtgctaaGGGTGGGGACAGGAGGGATTTAGTTCTAGGCTCCAGTTTC
 CAGGACTGCCTCATGACTCTTTCTTCCCACTGCTAGCTAGTGCCTCCATCTGGCCCACCCTTAGCACCTGTCTAGTCTTG-----------------------GGGTGGGGACAGGAGGGATTTAGTTCTAGGCTCCAGTTTC

Template switch alignment (log-probability: -18.7)
 CAGGACTGCCTCATGACTCTTTCTTCCCACTGCTAGCTAG|CCCCAAGACTAGACAGGTGCTAA|GGGTGGGGACAGGAGGGATTTAGTTCTAGGCTCCAGTTTC
 CAGGACTGCCTCATGACTCTTTCTTCCCACTGCTAGCTAG|CCCCAAGACTAGACAGGTGCTAA|GGGTGGGGACAGGAGGGATTTAGTTCTAGGCTCCAGTTTC


==========
Event 2732
==========
Phylogenetic placement: species tree consistent
Significant comparisons: 13
Detected in comparisons: 13

Multiple sequence alignment:

    Human: AAACCTAGTTGTGTAAATCAGTCTTGTAGAAGACAAAAGTTCAGATTGAGACA
          
        ↑                      1    3   4  2                   
    Chimp: AAACCTAGTTGTGTAAATCAGACC--TACAAGACAAAAGTTCAGATTGAGACA
          
          
  Gorilla: AAACCTAGTTGTGTAAATCAGACC--TACAAGACAAAAGTTCAGATTGAGACA
        ↓                      1    3   4  2                   
          
    Human: AAACCTAGTTGTGTAAATCAGTCTTGTAGAAGACAAAAGTTCAGATTGAGACA

  Cluster:                      [      ]                       


Orangutan: AAGTCTAGTTGTGTAAATGAGACC--TACAAGACAAAAGTTCAGATTGAGATA


Chimp > Human
-------------
chr4:106607941-106607948

Template switch process:
F1: L GCAATTCCTCAAGCAACCTGAAACCTAGTTGTGTAAATCAG 1
F3:                                                4 AAGACAAAAGTTCAGATTGAGACACTATTAGGTTATCTAG R
RF:   GCAATTCCTCAAGCAACCTGAAACCTAGTTGTGTAAATCAGACCTACAAGACAAAAGTTCAGATTGAGACACTATTAGGTTATCTAG
RR:   CGTTAAGGAGTTCGTTGGACTTTGGATCAACACATTTAGTCTGGATGTTCTGTTTTCAAGTCTAACTCTGTGATAATCCAATAGATC
F2:                                            3 GATGTTCT 2


Unidirectional alignment (log-probability: -31.8)
 CAATTCCTCAAGCAACCTGAAACCTAGTTGTGTAAATCAGtCttgTAgAAGACAAAAGTTCAGATTGAGACACTATTAGGTTATCTAG
 CAATTCCTCAAGCAACCTGAAACCTAGTTGTGTAAATCAGAC--CTACAAGACAAAAGTTCAGATTGAGACACTATTAGGTTATCTAG

Template switch alignment (log-probability: -16.3)
 CAATTCCTCAAGCAACCTGAAACCTAGTTGTGTAAATCAG|TCTTGTAG|AAGACAAAAGTTCAGATTGAGACACTATTAGGTTATCTAG
 CAATTCCTCAAGCAACCTGAAACCTAGTTGTGTAAATCAG|TCTTGTAG|AAGACAAAAGTTCAGATTGAGACACTATTAGGTTATCTAG


Gorilla > Human
---------------
chr4:106607941-106607948

Template switch process:
F1: L GCAATTCCTCAAGCAACCTGAAACCTAGTTGTGTAAATCAG 1
F3:                                                4 AAGACAAAAGTTCAGATTGAGACACTATTAGGTTATCTAG R
RF:   GCAATTCCTCAAGCAACCTGAAACCTAGTTGTGTAAATCAGACCTACAAGACAAAAGTTCAGATTGAGACATTATTAGGTTATCTAG
RR:   CGTTAAGGAGTTCGTTGGACTTTGGATCAACACATTTAGTCTGGATGTTCTGTTTTCAAGTCTAACTCTGTAATAATCCAATAGATC
F2:                                            3 GATGTTCT 2


Unidirectional alignment (log-probability: -35.9)
 CAATTCCTCAAGCAACCTGAAACCTAGTTGTGTAAATCAGtCttgTAgAAGACAAAAGTTCAGATTGAGACAcTATTAGGTTATCTAG
 CAATTCCTCAAGCAACCTGAAACCTAGTTGTGTAAATCAGAC--CTACAAGACAAAAGTTCAGATTGAGACATTATTAGGTTATCTAG

Template switch alignment (log-probability: -22.3)
 CAATTCCTCAAGCAACCTGAAACCTAGTTGTGTAAATCAG|TCTTGTAG|AAGACAAAAGTTCAGATTGAGACAcTATTAGGTTATCTAG
 CAATTCCTCAAGCAACCTGAAACCTAGTTGTGTAAATCAG|TCTTGTAG|AAGACAAAAGTTCAGATTGAGACATTATTAGGTTATCTAG


==========
Event 2733
==========
Phylogenetic placement: species tree consistent
Significant comparisons: 13
Detected in comparisons: 13

Multiple sequence alignment:

    Human: TTATTTTCTCCTTCTCTGACATGGTCTTTAAC--------------CATGTCTCTGTTGGACACATCCATA
          
        ↑                     3  2               1           4                   
    Chimp: TTATTTTCTCCTTCTCTGACATGGTCTTTAAC-------AGCCTTCTCTTTCTCTGTTGGACACATCCATA
          
          
  Gorilla: TTATTTTCTCCTTCTCTGACATGGTCTTTAACAGTCTTC-------TCTTTCTCTGTTGGACACATCCATA
        ↓                     3  2        1                  4                   
          
    Human: TTATTTTCTCCTTCTCTGACATGGTCTTTAAC--------------CATGTCTCTGTTGGACACATCCATA

  Cluster:                                 [                ]                    


Orangutan: TTATTTTCTCCTTCTCTGACATGGTCTTTAACAGCCTTC-------TCTTTCTCTGTTGGACACATCCATA


Chimp > Human
-------------
chr4:84377114-84377117

Template switch process:
F1: L CCACCTAGTTTATTTTCTCCTTCTCTGACATGGTCTTTAAC 1
F3:                                                     4 TCTCTGTTGGACACATCCATAGAAAAGACAGAAGGTCACA R
RF:   CCACCTAGTTTATTTTCTCCTTCTCTGACATGGTCTTTAACAGCCTTCTCTTTCTCTGTTGGACACATCCATAGAAAAGACAGAAGGTCACA
RR:   GGTGGATCAAATAAAAGAGGAAGAGACTGTACCAGAAATTGTCGGAAGAGAAAGAGACAACCTGTGTAGGTATCTTTTCTGTCTTCCAGTGT
F2:                             3 GTAC 2


Unidirectional alignment (log-probability: -27.5)
 CACCTAGTTTATTTTCTCCTTCTCTGACATGGTCTTTAACcatg-----------TCTCTGTTGGACACATCCATAGAAAAGACAGAAGGTCACA
 CACCTAGTTTATTTTCTCCTTCTCTGACATGGTCTTTAAC----AGCCTTCTCTTTCTCTGTTGGACACATCCATAGAAAAGACAGAAGGTCACA

Template switch alignment (log-probability: -15.8)
 CACCTAGTTTATTTTCTCCTTCTCTGACATGGTCTTTAAC|CATG|TCTCTGTTGGACACATCCATAGAAAAGACAGAAGGTCACA
 CACCTAGTTTATTTTCTCCTTCTCTGACATGGTCTTTAAC|CATG|TCTCTGTTGGACACATCCATAGAAAAGACAGAAGGTCACA


Gorilla > Human
---------------
chr4:84377114-84377117

Template switch process:
F1: L CCACCTAGTTTATTTTCTCCTTCTCTGACATGGTCTTTAAC 1
F3:                                                     4 TCTCTGTTGGACACATCCATAGAAAAGACAGAAGGTCACA R
RF:   CCACCTAGTTTATTTTCTCCTTCTCTGACATGGTCTTTAACAGTCTTCTCTTTCTCTGTTGGACACATCCATAGAAAAGACAGAAGGTCACA
RR:   GGTGGATCAAATAAAAGAGGAAGAGACTGTACCAGAAATTGTCAGAAGAGAAAGAGACAACCTGTGTAGGTATCTTTTCTGTCTTCCAGTGT
F2:                             3 GTAC 2


Unidirectional alignment (log-probability: -26.9)
 CACCTAGTTTATTTTCTCCTTCTCTGACATGGTCTTTAAC-----------catgTCTCTGTTGGACACATCCATAGAAAAGACAGAAGGTCACA
 CACCTAGTTTATTTTCTCCTTCTCTGACATGGTCTTTAACAGTCTTCTCTT----TCTCTGTTGGACACATCCATAGAAAAGACAGAAGGTCACA

Template switch alignment (log-probability: -16.2)
 CACCTAGTTTATTTTCTCCTTCTCTGACATGGTCTTTAAC|CATG|TCTCTGTTGGACACATCCATAGAAAAGACAGAAGGTCACA
 CACCTAGTTTATTTTCTCCTTCTCTGACATGGTCTTTAAC|CATG|TCTCTGTTGGACACATCCATAGAAAAGACAGAAGGTCACA


==========
Event 2734
==========
Phylogenetic placement: species tree consistent
Significant comparisons: 25
Detected in comparisons: 25

Multiple sequence alignment:

    Human: TGCCCAGTGAGGCTATCAGACAGGTTGTAGATTAAGGTGATCTAAATTGGAC---CAGAGCTGGAGGCAAGGTGGCTGAT
        ↓                     3      2                1            4                      
          
    Chimp: TGCCCAGTGAGGCTATCAGACAGGTTGTAGATTAAGGTGATCTAC----AACCTGTAGATCTGGAGGCAAGGTGGCTGAT
          
        ↑                     3      2                1            4                      
  Gorilla: TGCCCAGTGAGGCTATCAGACAGGTTGTAGATTAAGGTGATCTAAATTGGAC---CAGAGCTGGAGGCAAGGTGGCTGAT
          
          
    Human: TGCCCAGTGAGGCTATCAGACAGGTTGTAGATTAAGGTGATCTAAATTGGAC---CAGAGCTGGAGGCAAGGTGGCTGAT

  Cluster:                                             [              ]                   


Orangutan: TGCCCAGTGAGGCTATCAGACAGGTTGTAGATTAAGGTGATCTAAATTGGAC---CAGAGCTGGAGGCAAGGTGTCTGAT


Human > Chimp
-------------
chr4:87601999-87602006

Template switch process:
F1: L CCAGTGAGGCTATCAGACAGGTTGTAGATTAAGGTGATCTA 1
F3:                                                   4 AGATCTGGAGGCAAGGTGGCTGATTCGACTCCTCCCAGCAGAAC R
RF:   CCAGTGAGGCTATCAGACAGGTTGTAGATTAAGGTGATCTAAATTGGACCAGAGCTGGAGGCAAGGTGGCTGATTCGACTCCTCCCAGCAGAAC
RR:   GGTCACTCCGATAGTCTGTCCAACATCTAATTCCACTAGATTTAACCTGGTCTCGACCTCCGTTCCACCGACTAAGCTGAGGAGGGTCGTCTTG
F2:                 3 TGTCCAAC 2


Unidirectional alignment (log-probability: -37.6)
 CAGTGAGGCTATCAGACAGGTTGTAGATTAAGGTGATCTA--------CaacctgtAGAtCTGGAGGCAAGGTGGCTGATTCGACTCCTCCCAGCA
 CAGTGAGGCTATCAGACAGGTTGTAGATTAAGGTGATCTAAATTGGACC-------AGAGCTGGAGGCAAGGTGGCTGATTCGACTCCTCCCAGCA

Template switch alignment (log-probability: -22.3)
 CAGTGAGGCTATCAGACAGGTTGTAGATTAAGGTGATCTA|CAACCTGT|AGAtCTGGAGGCAAGGTGGCTGATTCGACTCCTCCCAGCA
 CAGTGAGGCTATCAGACAGGTTGTAGATTAAGGTGATCTA|CAACCTGT|AGAGCTGGAGGCAAGGTGGCTGATTCGACTCCTCCCAGCA


Gorilla > Chimp
---------------
chr4:87601999-87602006

Template switch process:
F1: L CCAGTGAGGCTATCAGACAGGTTGTAGATTAAGGTGATCTA 1
F3:                                                   4 AGATCTGGAGGCAAGGTGGCTGATTCGACTCCTCCCAGCAGAAC R
RF:   CCAGTGAGGCTATCAGACAGGTTGTAGATTAAGGTGATCTAAATTGGACCAGAGCTGGAGGCAAGGTGGCTGATTCGACTCCTCCCAGCAGAAC
RR:   GGTCACTCCGATAGTCTGTCCAACATCTAATTCCACTAGATTTAACCTGGTCTCGACCTCCGTTCCACCGACTAAGCTGAGGAGGGTCGTCTTG
F2:                 3 TGTCCAAC 2


Unidirectional alignment (log-probability: -36.3)
 CAGTGAGGCTATCAGACAGGTTGTAGATTAAGGTGATCTAcA----ACCtgtAGAtCTGGAGGCAAGGTGGCTGATTCGACTCCTCCCAGCA
 CAGTGAGGCTATCAGACAGGTTGTAGATTAAGGTGATCTAAATTGGACC---AGAGCTGGAGGCAAGGTGGCTGATTCGACTCCTCCCAGCA

Template switch alignment (log-probability: -22.4)
 CAGTGAGGCTATCAGACAGGTTGTAGATTAAGGTGATCTA|CAACCTGT|AGAtCTGGAGGCAAGGTGGCTGATTCGACTCCTCCCAGCA
 CAGTGAGGCTATCAGACAGGTTGTAGATTAAGGTGATCTA|CAACCTGT|AGAGCTGGAGGCAAGGTGGCTGATTCGACTCCTCCCAGCA


==========
Event 2735
==========
Phylogenetic placement: species tree consistent
Significant comparisons: 46
Detected in comparisons: 46

Multiple sequence alignment:

    Human: TAACCTCAGAGGAGAAGCAGG-------CATTTGAGTGTCGCCTGAACCCCGAGGTCATC
          
          
    Chimp: TAACCTCAGAGGAGAAGCAGG-------CATTTGAGTGTCGCCTGAACCCCGAGGTCATC
        ↓                              1 3 4      2                   
          
  Gorilla: TAACCTCAGAGGAGAAGCAGGCGACACTCAAATGAGTGTCGCCTGAACCCCGAGGTCATC
          
        ↑                              1 3 4      2                   
    Human: TAACCTCAGAGGAGAAGCAGG-------CATTTGAGTGTCGCCTGAACCCCGAGGTCATC

  Cluster:                      [         ]                           


Orangutan: TAACCTCAGAGAAGAAGCAGG-------CATTTGAGTGTCGCCTGAACCCCGAGGTCATC


Human > Gorilla
---------------
chr4:97448243-97448252

Template switch process:
F1: L AAATAAGTAAGAGATGGTAATAACCTCAGAGGAGAAGCAGGC 1
F3:                                              4 TGAGTGTCGCCTGAACCCCGAGGTCATCTGCACAGCACTA R
RF:   AAACAAGTAAGAGATGGTAATAACCTCAGAGGAGAAGCAGGCATTTGAGTGTCGCCTGAACCCCGAGGTCATCTGCACAGCACTA
RR:   TTTGTTCATTCTCTACCATTATTGGAGTCTCCTCTTCGTCCGTAAACTCACAGCGGACTTGGGGCTCCAGTAGACGTGTCGTGAT
F2:                                            3 AAACTCACAG 2


Unidirectional alignment (log-probability: -37.6)
 AtAAGTAAGAGATGGTAATAACCTCAGAGGAGAAGCAGGcgacactCAaaTGAGTGTCGCCTGAACCCCGAGGTCATCTGCACAGCACTA
 ACAAGTAAGAGATGGTAATAACCTCAGAGGAGAAGCAGG-------CATTTGAGTGTCGCCTGAACCCCGAGGTCATCTGCACAGCACTA

Template switch alignment (log-probability: -22.5)
 AtAAGTAAGAGATGGTAATAACCTCAGAGGAGAAGCAGGC|GACACTCAAA|TGAGTGTCGCCTGAACCCCGAGGTCATCTGCACAGCACTA
 ACAAGTAAGAGATGGTAATAACCTCAGAGGAGAAGCAGGC|GACACTCAAA|TGAGTGTCGCCTGAACCCCGAGGTCATCTGCACAGCACTA


Chimp > Gorilla
---------------
chr4:97448243-97448252

Template switch process:
F1: L AAATAAGTAAGAGATGGTAATAACCTCAGAGGAGAAGCAGGC 1
F3:                                              4 TGAGTGTCGCCTGAACCCCGAGGTCATCTGCACAGCACTA R
RF:   AAACAAGTAAGAGATGGTAATAACCTCAGAGGAGAAGCAGGCATTTGAGTGTCGCCTGAACCCCGAGGTCATCTGCACAGCACTA
RR:   TTTGTTCATTCTCTACCATTATTGGAGTCTCCTCTTCGTCCGTAAACTCACAGCGGACTTGGGGCTCCAGTAGACGTGTCGTGAT
F2:                                            3 AAACTCACAG 2


Unidirectional alignment (log-probability: -37.6)
 AtAAGTAAGAGATGGTAATAACCTCAGAGGAGAAGCAGGcgacactCAaaTGAGTGTCGCCTGAACCCCGAGGTCATCTGCACAGCACTA
 ACAAGTAAGAGATGGTAATAACCTCAGAGGAGAAGCAGG-------CATTTGAGTGTCGCCTGAACCCCGAGGTCATCTGCACAGCACTA

Template switch alignment (log-probability: -22.5)
 AtAAGTAAGAGATGGTAATAACCTCAGAGGAGAAGCAGGC|GACACTCAAA|TGAGTGTCGCCTGAACCCCGAGGTCATCTGCACAGCACTA
 ACAAGTAAGAGATGGTAATAACCTCAGAGGAGAAGCAGGC|GACACTCAAA|TGAGTGTCGCCTGAACCCCGAGGTCATCTGCACAGCACTA


==========
Event 2736
==========
Phylogenetic placement: species tree consistent
Significant comparisons: 5
Detected in comparisons: 25

Multiple sequence alignment:

    Human: CTCCAACACCTGGGCTAAATGAGGAAGTATCAAAAATACTTCCTCATTTAGC---------------
          
          
    Chimp: CTCCAACACCTGGGCTAAATGAGGAAGTATTTTTGATACTTCCTCATTTAGC---------------
          
        ↑                     3         1    2           4                   
  Gorilla: CTCCAACACCTGGGCTAAATGAGGAAGTATCAAAAATACTTCCTCGTTTAGC---------------
          
          
    Human: CTCCAACACCTGGGCTAAATGAGGAAGTATCAAAAATACTTCCTCATTTAGC---------------

  Cluster:                               [   ]                               


Orangutan: CTCCAACACCTGGGCTAAATGAGGAAGTATTTTTGATACTTCNNNNNNNNNNNNNNNNNNNNNNNNN


Gorilla > Chimp
---------------
chr4:87906117-87906132

Template switch process:
F1: L CGTAGCTATGGCTCCAACACCTGGGCTAAATGAGGAAGTAT 1
F3:                                                          4 TTTAGCCCAGGTGTTGGAGCCATAGCTAC R
RF:   CGTAGCTATGGCTCCAACACCTGGGCTAAATGAGGAAGTATCAAAAATACTTCCTCGTTTAGCCCAGGTGTTGGAGCCATAGCTAC
RR:   GCATCGATACCGAGGTTGTGGACCCGATTTACTCCTTCATAGTTTTTATGAAGGAGCAAATCGGGTCCACAACCTCGGTATCGATG
F2:                               3 ACTCCTTCATAGTTTT 2


Unidirectional alignment (log-probability: -33.6)
 GTAGCTATGGCTCCAACACCTGGGCTAAATGAGGAAGTAT-----ttttgATACTTCCTCaTTTAGCCCAGGTGTTGGAGCCATAGCTAC
 GTAGCTATGGCTCCAACACCTGGGCTAAATGAGGAAGTATCAAAA-----ATACTTCCTCGTTTAGCCCAGGTGTTGGAGCCATAGCTAC

Template switch alignment (log-probability: -17.5)
 GTAGCTATGGCTCCAACACCTGGGCTAAATGAGGAAGTAT|TTTTGATACTTCCTCA|TTTAGCCCAGGTGTTGGAGCCATAGCTAC
 GTAGCTATGGCTCCAACACCTGGGCTAAATGAGGAAGTAT|TTTTGATACTTCCTCA|TTTAGCCCAGGTGTTGGAGCCATAGCTAC


==========
Event 2737
==========
Phylogenetic placement: species tree consistent
Significant comparisons: 46
Detected in comparisons: 46

Multiple sequence alignment:

    Human: AACCTTGTCTGATGCAATTTGCAGTCAGATATCTGTGCTG----------GCCCTCCCTCCTGGCCATTTTCT
          
          
    Chimp: AACCTTGTCTGATGCAATTTGCAGTCAGATATCTGTGCTG----------GCCCTCCCTCCTGGCCATTTTCT
        ↓                     4       3      2              1                      
          
  Gorilla: AACCTTGTCTGATGCAATTTGCAGTCAGATATCTGTGCTGCAGATATCTGCAGCTCCCTCCTGGCCATTTTCT
          
        ↑                     4       3      2              1                      
    Human: AACCTTGTCTGATGCAATTTGCAGTCAGATATCTGTGCTG----------GCCCTCCCTCCTGGCCATTTTCT

  Cluster:                                         [           ]                   


Orangutan: AACCTTGTCTGATGCAATTTGCAGTCAGATATCTGTGCTG----------GCCCTTCCTCCTGGCCATTTTCT


Human > Gorilla
---------------
chr4:98893976-98893983

Template switch process:
F1: L TAACCTTGTCTGATGCAATTTGCAGTCAGATATCTGTGCTG 1
F3:                     4 TGCAG-------------------CTCCCTCCTGGCCATTTTCTTCTTAGCAAAAACAGCACAG R
RF:   TAACCTTGTCTGATGCAATTTGCAGTCAGATATCTGTGCTGGCCCTCCCTCCTGGCCATTTTCTTCTTAGCAAAAACAGCACAG
RR:   ATTGGAACAGACTACGTTAAACGTCAGTCTATAGACACGACCGGGAGGGAGGACCGGTAAAAGAAGAATCGTTTTTGTCGTGTC
F2:                             3 CTATAGAC 2


Unidirectional alignment (log-probability: -38)
 AACCTTGTCTGATGCAATTTGCAGTCAGATATCTGTGCTGcagatatctgcaG--CTCCCTCCTGGCCATTTTCTTCTTAGCAAAAACAG
 AACCTTGTCTGATGCAATTTGCAGTCAGATATCTGTGCTG------------GCCCTCCCTCCTGGCCATTTTCTTCTTAGCAAAAACAG

Template switch alignment (log-probability: -27.6)
 AACCTTGTCTGATGCAATTTGCAGTCAGATATCTGTGCTG|CAGATATC|TGCAG-------------------CTCCCTCCTGGCCATTTTCTTCTTAGCAAAAACAG
 AACCTTGTCTGATGCAATTTGCAGTCAGATATCTGTGCTG|CAGATATC|TGCAGTCAGATATCTGTGCTGGCCCTCCCTCCTGGCCATTTTCTTCTTAGCAAAAACAG


Chimp > Gorilla
---------------
chr4:98893976-98893983

Template switch process:
F1: L TAACCTTGTCTGATGCAATTTGCAGTCAGATATCTGTGCTG 1
F3:                     4 TGCAG-------------------CTCCCTCCTGGCCATTTTCTTCTTAGCAAAAACAGCACAG R
RF:   TAACCTTGTCTGATGCAATTTGCAGTCAGATATCTGTGCTGGCCCTCCCTCCTGGCCATTTTCTTCTTAGCAAAAACAGCACAG
RR:   ATTGGAACAGACTACGTTAAACGTCAGTCTATAGACACGACCGGGAGGGAGGACCGGTAAAAGAAGAATCGTTTTTGTCGTGTC
F2:                             3 CTATAGAC 2


Unidirectional alignment (log-probability: -38)
 AACCTTGTCTGATGCAATTTGCAGTCAGATATCTGTGCTGcagatatctgcaG--CTCCCTCCTGGCCATTTTCTTCTTAGCAAAAACAG
 AACCTTGTCTGATGCAATTTGCAGTCAGATATCTGTGCTG------------GCCCTCCCTCCTGGCCATTTTCTTCTTAGCAAAAACAG

Template switch alignment (log-probability: -27.6)
 AACCTTGTCTGATGCAATTTGCAGTCAGATATCTGTGCTG|CAGATATC|TGCAG-------------------CTCCCTCCTGGCCATTTTCTTCTTAGCAAAAACAG
 AACCTTGTCTGATGCAATTTGCAGTCAGATATCTGTGCTG|CAGATATC|TGCAGTCAGATATCTGTGCTGGCCCTCCCTCCTGGCCATTTTCTTCTTAGCAAAAACAG


==========
Event 2738
==========
Phylogenetic placement: ILS consistent
Significant comparisons: 24
Detected in comparisons: 24

Multiple sequence alignment:

    Human: AAACCACTGTCAATTACATTTT----------------------AAACAGGCTGCTGTGGACACATTCATAAAAAGAGACAAAATTCCTACAACTGAGAAGTTTTTTCTAGGCTCCTAGCAAACAACACATGGACTACA
        ↓                     4                           1                                                                   3  2                   
          
    Chimp: AAACCACTGTCAATTACATTTT-----------AAACCTAGTTTAAACAGGCTGCTGTGGACACATTCATAAAAAGAGACAAAATTCCTACAACTGAGAAGTTTTTTCCAGGCTCCTAGCAAACAACACATGGACTACA
          
          
  Gorilla: AAACCACTGTCAATTACATTTTAAACCTAGTTT-----------AAACAGGCTGCTGTGGACACATTCATAAAAAGAGACAAAATTCCTACAACTGAGAAGTTTTTTCCAGGCTCCTAGCAAACAACACACGGACTACA
          
        ↑                     4                           1                                                                   3  2                   
    Human: AAACCACTGTCAATTACATTTT----------------------AAACAGGCTGCTGTGGACACATTCATAAAAAGAGACAAAATTCCTACAACTGAGAAGTTTTTTCTAGGCTCCTAGCAAACAACACATGGACTACA

  Cluster:                       [                    ]                                                                                              


Orangutan: AAACCACTGTCAATTATATTTTAAACCTAGTTT-----------AAACAGGCTGCTGTGGACACATTCATACAAAGAGACAAACTTCCTACAACTGAGAAGTTTTTTCCAGGCTCCTAGAAAACAACACATGAACTACA


Human > Chimp
-------------
chr4:105113859-105113862

Template switch process:
F1: L CAACAACTGCTACAAGGAGAAACCACTGTCAATTACATTTTAAAC 1
F3:                                       4 TTTAAACAGGCTGCTGTGGACACATTCATAAAAAGAGACAAAA R
RF:   CAACAACTGCTACAAGGAGAAACCACTGTCAATTACATTTTAAACAGGCTGCTGTGGACACATTCATAAAAAGAGACAAAATTCCTACAACTGAGAAGTTTTTTCTAGGCTCCTAG
RR:   GTTGTTGACGATGTTCCTCTTTGGTGACAGTTAATGTAAAATTTGTCCGACGACACCTGTGTAAGTATTTTTCTCTGTTTTAAGGATGTTGACTCTTCAAAAAAGATCCGAGGATC
F2:                                                                                                                 3 GATC 2


Unidirectional alignment (log-probability: -26.7)
 ACTGCTACAAGGAGAAACCACTGTCAATTACATtttaaacctagTTTAAACAGGCTGCTGTGGACACATTCATAAAAAGAGACA
 ACTGCTACAAGGAGAAACCACTGTCAATTACAT-----------TTTAAACAGGCTGCTGTGGACACATTCATAAAAAGAGACA

Template switch alignment (log-probability: -15.9)
 ACTGCTACAAGGAGAAACCACTGTCAATTACATTTTAAAC|CTAG|TTTAAACAGGCTGCTGTGGACACATTCATAAAAAGAGACA
 ACTGCTACAAGGAGAAACCACTGTCAATTACATTTTAAAC|CTAG|TTTAAACAGGCTGCTGTGGACACATTCATAAAAAGAGACA


Human > Gorilla
---------------
chr4:104953402-104953405

Template switch process:
F1: L CAACAACTGCTACAAGGAGAAACCACTGTCAATTACATTTTAAAC 1
F3:                                       4 TTTAAACAGGCTGCTGTGGACACATTCATAAAAAGAGACAAAA R
RF:   CAACAACTGCTACAAGGAGAAACCACTGTCAATTACATTTTAAACAGGCTGCTGTGGACACATTCATAAAAAGAGACAAAATTCCTACAACTGAGAAGTTTTTTCTAGGCTCCTAG
RR:   GTTGTTGACGATGTTCCTCTTTGGTGACAGTTAATGTAAAATTTGTCCGACGACACCTGTGTAAGTATTTTTCTCTGTTTTAAGGATGTTGACTCTTCAAAAAAGATCCGAGGATC
F2:                                                                                                                 3 GATC 2


Unidirectional alignment (log-probability: -26.7)
 ACTGCTACAAGGAGAAACCACTGTCAATTACATTttaaacctagtTTAAACAGGCTGCTGTGGACACATTCATAAAAAGAGACA
 ACTGCTACAAGGAGAAACCACTGTCAATTACATT-----------TTAAACAGGCTGCTGTGGACACATTCATAAAAAGAGACA

Template switch alignment (log-probability: -16.4)
 ACTGCTACAAGGAGAAACCACTGTCAATTACATTTTAAAC|CTAG|TTTAAACAGGCTGCTGTGGACACATTCATAAAAAGAGACA
 ACTGCTACAAGGAGAAACCACTGTCAATTACATTTTAAAC|CTAG|TTTAAACAGGCTGCTGTGGACACATTCATAAAAAGAGACA


==========
Event 2739
==========
Phylogenetic placement: species tree consistent
Significant comparisons: 2
Detected in comparisons: 25

Multiple sequence alignment:

    Human: AGTGAACCTTCTAAAGCTGGTTAGTACTATCAAGCAGCAACAT-------------ATAATAAGGGTACCTCACCGAGGCAGGTCTAATCCCAGATTTC
        ↓                     3            2    1                              4                             
          
    Chimp: AGTGAACCTTCTAAAGCTGGTTAGTACTATCAAGCAGCTTGAT---------------------AGTAC-TAAC--CCTCAGGTCTAATCCCAGATTTC
          
          
  Gorilla: AGTGAACCTTCTAAAGCTGGTTAGTACTATCAAGCAGCAACAT--------ATAAG--------GGTACCTCAACGAGGCAGATCTAATCCCAGATTTC
          
          
    Human: AGTGAACCTTCTAAAGCTGGTTAGTACTATCAAGCAGCAACAT-------------ATAATAAGGGTACCTCACCGAGGCAGGTCTAATCCCAGATTTC

  Cluster:                                       [                                       ]                   


Orangutan: AGTGAACCTTCTAAAGCTGGTTAGTACTCTCAAGCAGCAACATATAATAAA-------------GGTACCTCAACGAGGCAGGTCTAACCCCAGATTTC


Human > Chimp
-------------
chr4:102843913-102843926

Template switch process:
F1: L GACAGTGAACCTTCTAAAGCTGGTTAGTACTATCAAGCAGC 1
F3:                                                           4 CCT--------CAGGTCTAATCCCAGATTTCTTCTCAGATATCTAGTACAG R
RF:   GACAGTGAACCTTCTAAAGCTGGTTAGTACTATCAAGCAGCAACATATAATAAGGGTACCTCACCGAGGCAGGTCTAATCCCAGATTTCTTCTCAGATATCTAGTACAG
RR:   CTGTCACTTGGAAGATTTCGACCAATCATGATAGTTCGTCGTTGTATATTATTCCCATGGAGTGGCTCCGTCCAGATTAGGGTCTAAAGAAGAGTCTATAGATCATGTC
F2:                       3 CAATCATGATAGTT 2


Unidirectional alignment (log-probability: -47)
 ACAGTGAACCTTCTAAAGCTGGTTAGTACTATCAAGCAGC----------------------------ttgatagtactaaccctCAGGTCTAATCCCAGATTTCTTCTCAGATATCTAGTA
 ACAGTGAACCTTCTAAAGCTGGTTAGTACTATCAAGCAGCAACATATAATAAGGGTACCTCACCGAGG-----------------CAGGTCTAATCCCAGATTTCTTCTCAGATATCTAGTA

Template switch alignment (log-probability: -27.7)
 ACAGTGAACCTTCTAAAGCTGGTTAGTACTATCAAGCAGC|TTGATAGTACTAAC|CCT--------CAGGTCTAATCCCAGATTTCTTCTCAGATATCTAGTA
 ACAGTGAACCTTCTAAAGCTGGTTAGTACTATCAAGCAGC|TTGATAGTACTAAC|CCTCACCGAGGCAGGTCTAATCCCAGATTTCTTCTCAGATATCTAGTA


==========
Event 2740
==========
Phylogenetic placement: species tree consistent
Significant comparisons: 35
Detected in comparisons: 35

Multiple sequence alignment:

    Human: ----------CAGCTTACCATGCTAGCTGAGAGGAGGCAGGGAGGTGAATCAGAAGATCCAGGCAAAGCACTATCAAGAACAGGCTCTTGATACAGCATTTGGGAGGGATTCCTAAAAAC
          
          
    Chimp: -CATGGTGGGTAGCTTACCATGCTAGCTGAGAGGAGGCAGGGAGGTGAATCAGGAGATCCAGGCAAAGCACTATCAAGAACAGGCTCTTGACACAGCATTTGGGAGGGATTCCTAAAAAC
          
        ↑                     3   2                                                                      1    4                   
  Gorilla: G---------TAGCTTACCATGCTAGCTGAGAGGAGGCAGGGAGGTGAATCAGGAGATCCAGGCAAAGCACTATCAAGAACAGGCTCTTGACAC-CCTCTTGGGAGGGATTCCTAAAAAC
        ↓                     3   2                                                                      1    4                   
          
    Human: ----------CAGCTTACCATGCTAGCTGAGAGGAGGCAGGGAGGTGAATCAGAAGATCCAGGCAAAGCACTATCAAGAACAGGCTCTTGATACAGCATTTGGGAGGGATTCCTAAAAAC

  Cluster:                                                                                            [      ]                    


Orangutan: G---------TAGCTTACCATGCTAGCTGAGAGGAGGCAGGGAGGTGACTCAGGAGATCCAGGCGAAGCACTATCAAGGACAGACTCTTGACACAGCATTTGGGAGGGATTCCTAAAAAC


Gorilla > Human
---------------
chr4:100997365-100997369

Template switch process:
F1:                                 L CAGAAGATCCAGGCAAAGCACTATCAAGAACAGGCTCTTGATAC 1
F3:                                                                                 4 TTGGGAGGGATTCCTAAAAACTGTTTAGGAAGTCTTATTA R
RF:    ATGCTAGCTGAGAGGAGGCAGGGAGGTGAATCAGGAGATCCAGGCAAAGCACTATCAAGAACAGGCTCTTGACACCCTCTTGGGAGGGATTCCTAAAAACTGTTTAGGAAGTCTTATTA
RR:    TACGATCGACTCTCCTCCGTCCCTCCACTTAGTCCTCTAGGTCCGTTTCGTGATAGTTCTTGTCCGAGAACTGTGGGAGAACCCTCCCTAAGGATTTTTGACAAATCCTTCAGAATAAT
F2:  3 TACGA 2


Unidirectional alignment (log-probability: -38)
 AGATCCAGGCAAAGCACTATCAAGAACAGGCTCTTGA-------TacagcattTGGGAGGGATTCCTAAAAACTGTTTAGGAAGTCTTATTA
 AGATCCAGGCAAAGCACTATCAAGAACAGGCTCTTGACACCCTCT--------TGGGAGGGATTCCTAAAAACTGTTTAGGAAGTCTTATTA

Template switch alignment (log-probability: -27.5)
 AGATCCAGGCAAAGCACTATCAAGAACAGGCTCTTGAtAC|AGCAT|TTGGGAGGGATTCCTAAAAACTGTTTAGGAAGTCTTATTA
 AGATCCAGGCAAAGCACTATCAAGAACAGGCTCTTGACAC|AGCAT|TTGGGAGGGATTCCTAAAAACTGTTTAGGAAGTCTTATTA


Gorilla > Chimp
---------------
chr4:102894553-102894557

Template switch process:
F1:                                    L GAGATCCAGGCAAAGCACTATCAAGAACAGGCTCTTGACAC 1
F3:                                                                                 4 TTGGGAGGGATTCCTAAAAACTGTTTAGGAAGTCTTATTA R
RF:    ATGCTAGCTGAGAGGAGGCAGGGAGGTGAATCAGGAGATCCAGGCAAAGCACTATCAAGAACAGGCTCTTGACACCCTCTTGGGAGGGATTCCTAAAAACTGTTTAGGAAGTCTTATTA
RR:    TACGATCGACTCTCCTCCGTCCCTCCACTTAGTCCTCTAGGTCCGTTTCGTGATAGTTCTTGTCCGAGAACTGTGGGAGAACCCTCCCTAAGGATTTTTGACAAATCCTTCAGAATAAT
F2:  3 TACGA 2


Unidirectional alignment (log-probability: -28)
 AGATCCAGGCAAAGCACTATCAAGAACAGGCTCTTGACA----CagcatTTGGGAGGGATTCCTAAAAACTGTTTAGGAAGTCTTATTA
 AGATCCAGGCAAAGCACTATCAAGAACAGGCTCTTGACACCCTC-----TTGGGAGGGATTCCTAAAAACTGTTTAGGAAGTCTTATTA

Template switch alignment (log-probability: -16.4)
 AGATCCAGGCAAAGCACTATCAAGAACAGGCTCTTGACAC|AGCAT|TTGGGAGGGATTCCTAAAAACTGTTTAGGAAGTCTTATTA
 AGATCCAGGCAAAGCACTATCAAGAACAGGCTCTTGACAC|AGCAT|TTGGGAGGGATTCCTAAAAACTGTTTAGGAAGTCTTATTA


==========
Event 2741
==========
Phylogenetic placement: species tree consistent
Significant comparisons: 25
Detected in comparisons: 25

Multiple sequence alignment:

    Human: CAAACTGCGTGGGTGCTCTGGCGACAT-TGTTTGCACTGTTTATACAACCAGACAGCGTTTTAGACTAAATTCGTGTCCAAACTAACACGCACGGGAACAGGCT
        ↓                              1                                    4   3             2                   
          
    Chimp: CAAACTGCGTGGGTGCTCTGGTGACATTAGTTTGGA-------CAC---------------GAATATAAATTCGTGTCCAAACTAACACGCACGGGAACAGGCT
          
        ↑                              1                                    4   3             2                   
  Gorilla: CAAACTGCGTGGGTGCTCTGGCGACAT-TGTTTGCACTGTTTATACAACCAGACAGCGTTTTAGACTAAATTCGTGTCCAAACTAACACGCACGGGAACAGGCT
          
          
    Human: CAAACTGCGTGGGTGCTCTGGCGACAT-TGTTTGCACTGTTTATACAACCAGACAGCGTTTTAGACTAAATTCGTGTCCAAACTAACACGCACGGGAACAGGCT

  Cluster:                      [                                           ]                                     


Orangutan: CAAACTGCGTGGGTGCTCTGGCGACAT-TGTTTGCACTGTTTATACAACCAGACAGAGTTTCAGACTAAATTCGTGTCCAAACTAACACGCACGGGAACAGGCT


Human > Chimp
-------------
chr4:94632363-94632377

Template switch process:
F1: L ATTAAGGTTCTGAAGGAATGCAAACTGCGTGGGTGCTCTGGTGACATT 1
F3:                                                                                     4 ATAAATTCGTGTCCAAACTAACACGCACGGGAACAGGCTCC R
RF:   ATTCAGGTTCTGAAGGAATGCAAACTGCGTGGGTGCTCTGGCGACATTGTTTGCACTGTTTATACAACCAGACAGCGTTTTAGACTAAATTCGTGTCCAAACTAACACGCACGGGAACAGGCTCC
RR:   TAAGTCCAAGACTTCCTTACGTTTGACGCACCCACGAGACCGCTGTAACAAACGTGACAAATATGTTGGTCTGTCGCAAAATCTGATTTAAGCACAGGTTTGATTGTGCGTGCCCTTGTCCGAGG
F2:                                                                                         3 TAAGCACAGGTTTGA 2


Unidirectional alignment (log-probability: -56.4)
 TCTGAAGGAATGCAAACTGCGTGGGTGCTCTGGtGACATTaGTTTG-----------------------------GACacgaataTAAATTCGTGTCCAAACTAACACGCACGGGAACAGGCTC
 TCTGAAGGAATGCAAACTGCGTGGGTGCTCTGGCGACATT-GTTTGCACTGTTTATACAACCAGACAGCGTTTTAGAC-------TAAATTCGTGTCCAAACTAACACGCACGGGAACAGGCTC

Template switch alignment (log-probability: -35.3)
 TCTGAAGGAATGCAAACTGCGTGGGTGCTCTGGtGACATT|AGTTTGGACACGAAT|aTAAATTCGTGTCCAAACTAACACGCACGGGAACAGGCTC
 TCTGAAGGAATGCAAACTGCGTGGGTGCTCTGGCGACATT|AGTTTGGACACGAAT|CTAAATTCGTGTCCAAACTAACACGCACGGGAACAGGCTC


Gorilla > Chimp
---------------
chr4:94632363-94632377

Template switch process:
F1: L ATTAAGGTTCTGAAGGAATGCAAACTGCGTGGGTGCTCTGGTGACATT 1
F3:                                                                                     4 ATAAATTCGTGTCCAAACTAACACGCACGGGAACAGGCTCC R
RF:   ATTCAGGTTCTGAAGGAATGCAAACTGCGTGGGTGCTCTGGCGACATTGTTTGCACTGTTTATACAACCAGACAGCGTTTTAGACTAAATTCGTGTCCAAACTAACACGCACGGGAACAGGCTCC
RR:   TAAGTCCAAGACTTCCTTACGTTTGACGCACCCACGAGACCGCTGTAACAAACGTGACAAATATGTTGGTCTGTCGCAAAATCTGATTTAAGCACAGGTTTGATTGTGCGTGCCCTTGTCCGAGG
F2:                                                                                         3 TAAGCACAGGTTTGA 2


Unidirectional alignment (log-probability: -54.6)
 TCTGAAGGAATGCAAACTGCGTGGGTGCTCTGGtGACATTaGTTTG-----------------------------GACacgaataTAAATTCGTGTCCAAACTAACACGCACGGGAACAGGCTC
 TCTGAAGGAATGCAAACTGCGTGGGTGCTCTGGCGACATT-GTTTGCACTGTTTATACAACCAGACAGCGTTTTAGAC-------TAAATTCGTGTCCAAACTAACACGCACGGGAACAGGCTC

Template switch alignment (log-probability: -34.4)
 TCTGAAGGAATGCAAACTGCGTGGGTGCTCTGGtGACATT|AGTTTGGACACGAAT|aTAAATTCGTGTCCAAACTAACACGCACGGGAACAGGCTC
 TCTGAAGGAATGCAAACTGCGTGGGTGCTCTGGCGACATT|AGTTTGGACACGAAT|CTAAATTCGTGTCCAAACTAACACGCACGGGAACAGGCTC


==========
Event 2742
==========
Phylogenetic placement: species tree consistent
Significant comparisons: 46
Detected in comparisons: 46

Multiple sequence alignment:

    Human: TCTCAGCACCTGCCAAGCTGCCT---ACTATCTAAAAGGAGATGTACACT
          
          
    Chimp: TCTCAGCACCTGCCAAGCTGCCT---ACTATCTAAAAGGAGATGTACACT
        ↓                     3 1      24                   
          
  Gorilla: TCTCAGCACCTGCCAAGCTGCCAGTAGGCATCTAAAAGGAGATGTACACT
          
        ↑                     3 1      24                   
    Human: TCTCAGCACCTGCCAAGCTGCCT---ACTATCTAAAAGGAGATGTACACT

  Cluster:                       [     ]                    


Orangutan: TCTCAGCACCTGCCAAGCTGCCT---ACTATCTAAAAGGAGATGTACTCT


Human > Gorilla
---------------
chr4:99028534-99028540

Template switch process:
F1: L GAGCAGAAAAAATACTATTTCTCAGCACCTGCCAAGCTGCC 1
F3:                                              4 ATCTAAAAGGAGATGTACACTTTGACCTACATTACTGAGT R
RF:   AAGGAGAAAAAATACTATTTCTCAGCACCTGCCAAGCTGCCTACTATCTAAAAGGAGATGTACACTTTGACCTACATTACTGAGT
RR:   TTCCTCTTTTTTATGATAAAGAGTCGTGGACGGTTCGACGGATGATAGATTTTCCTCTACATGTGAAACTGGATGTAATGACTCA
F2:                                       3 CGGATGA 2


Unidirectional alignment (log-probability: -41.9)
 AGcAGAAAAAATACTATTTCTCAGCACCTGCCAAGCTGCcagtaggC----ATCTAAAAGGAGATGTACACTTTGACCTACATTACTGAGT
 AGGAGAAAAAATACTATTTCTCAGCACCTGCCAAGCTGC-------CTACTATCTAAAAGGAGATGTACACTTTGACCTACATTACTGAGT

Template switch alignment (log-probability: -27.7)
 AGcAGAAAAAATACTATTTCTCAGCACCTGCCAAGCTGCC|AGTAGGC|ATCTAAAAGGAGATGTACACTTTGACCTACATTACTGAGT
 AGGAGAAAAAATACTATTTCTCAGCACCTGCCAAGCTGCC|AGTAGGC|ATCTAAAAGGAGATGTACACTTTGACCTACATTACTGAGT


Chimp > Gorilla
---------------
chr4:99028534-99028540

Template switch process:
F1: L GAGCAGAAAAAATACTATTTCTCAGCACCTGCCAAGCTGCC 1
F3:                                              4 ATCTAAAAGGAGATGTACACTTTGACCTACATTACTGAGT R
RF:   GAGGAGAAAAAATACTATTTCTCAGCACCTGCCAAGCTGCCTACTATCTAAAAGGAGATGTACACTTTGACCTACATTACTGAGT
RR:   CTCCTCTTTTTTATGATAAAGAGTCGTGGACGGTTCGACGGATGATAGATTTTCCTCTACATGTGAAACTGGATGTAATGACTCA
F2:                                       3 CGGATGA 2


Unidirectional alignment (log-probability: -36.4)
 AGcAGAAAAAATACTATTTCTCAGCACCTGCCAAGCTGCC----agtaggcATCTAAAAGGAGATGTACACTTTGACCTACATTACTGAGT
 AGGAGAAAAAATACTATTTCTCAGCACCTGCCAAGCTGCCTACT-------ATCTAAAAGGAGATGTACACTTTGACCTACATTACTGAGT

Template switch alignment (log-probability: -22.1)
 AGcAGAAAAAATACTATTTCTCAGCACCTGCCAAGCTGCC|AGTAGGC|ATCTAAAAGGAGATGTACACTTTGACCTACATTACTGAGT
 AGGAGAAAAAATACTATTTCTCAGCACCTGCCAAGCTGCC|AGTAGGC|ATCTAAAAGGAGATGTACACTTTGACCTACATTACTGAGT


==========
Event 2743
==========
Phylogenetic placement: species tree consistent
Significant comparisons: 46
Detected in comparisons: 46

Multiple sequence alignment:

    Human: ---TAAGTTACATGGATACAT------AGACTAACAAATGCATAAGTGTATGcacacacaca------cacacacacacacCTGTCAGTCTATCTCtatgtatcatatatagaa
          
          
    Chimp: ---TAAGTTACATGGATACAT------AGACTAACAAATGCATAAGTGTATGcacacacaca----------cacacacacCTGTCAGTCTATCTCTATGTATCCtatatagaa
        ↓                               1   4                                                   3       2                   
          
  Gorilla: ---TAAGTTACATGGATACATAGAGATAGACTGACAAATGCATAAGTGTATGcacacacaca--------cacacacacacCTGTCAGTCTATCTCtatgtatcatatatagaa
          
        ↑                               1   4                                                   3       2                   
    Human: ---TAAGTTACATGGATACAT------AGACTAACAAATGCATAAGTGTATGcacacacaca------cacacacacacacCTGTCAGTCTATCTCtatgtatcatatatagaa

  Cluster:                      [          ]                                                                                


Orangutan: ATATAAGTTACATGGATACATAGAGATAGACTGACAAATGCATAAGTGTATGcacacacacacacaca--cacacacacacCTGTCAGT------CTATGTATCatatatagaa


Human > Gorilla
---------------
chr4:99441306-99441314

Template switch process:
F1: L ATTCATAAGTAGAAAATCATACATAAGTTACATGGATACATAGA 1
F3:                                                4 ACAAATGCATAAGTGTATGCACACACACACACACACAC R
RF:   ATTCATAAGTAGAAAATCATACATAAGTTACATGGATACATAGACTAACAAATGCATAAGTGTATGCACACACACACACACACACACACCTGTCAGTCTATC
RR:   TAAGTATTCATCTTTTAGTATGTATTCAATGTACCTATGTATCTGATTGTTTACGTATTCACATACGTGTGTGTGTGTGTGTGTGTGTGGACAGTCAGATAG
F2:                                                                                              3 GTCAGATAG 2


Unidirectional alignment (log-probability: -31.9)
 ATAAGTAGAAAATCATACATAAGTTACATGGATACatagagATAGACTgACAAATGCATAAGTGTATGCACACACACACACACACAC--
 ATAAGTAGAAAATCATACATAAGTTACATGGATAC------ATAGACTAACAAATGCATAAGTGTATGCACACACACACACACACACAC

Template switch alignment (log-probability: -16.9)
 ATAAGTAGAAAATCATACATAAGTTACATGGATACATAGA|GATAGACTG|ACAAATGCATAAGTGTATGCACACACACACACACACAC
 ATAAGTAGAAAATCATACATAAGTTACATGGATACATAGA|GATAGACTG|ACAAATGCATAAGTGTATGCACACACACACACACACAC


Chimp > Gorilla
---------------
chr4:99441306-99441314

Template switch process:
F1: L ATTCATAAGTAGAAAATCATACATAAGTTACATGGATACATAGA 1
F3:                                                4 ACAAATGCATAAGTGTATGCACACACACACACACACACAC R
RF:   ATTCATAAGTAGAAAATCATACATAAGTTACATGGATACATAGACTAACAAATGCATAAGTGTATGCACACACACACACACACACCTGTCAGTCTATC
RR:   TAAGTATTCATCTTTTAGTATGTATTCAATGTACCTATGTATCTGATTGTTTACGTATTCACATACGTGTGTGTGTGTGTGTGTGGACAGTCAGATAG
F2:                                                                                          3 GTCAGATAG 2


Unidirectional alignment (log-probability: -34.7)
 ATAAGTAGAAAATCATACATAAGTTACATGGATACatagagATAGACTgACAAATGCATAAGTGTATGCACACACACACACACACACac
 ATAAGTAGAAAATCATACATAAGTTACATGGATAC------ATAGACTAACAAATGCATAAGTGTATGCACACACACACACACACAC--

Template switch alignment (log-probability: -26.5)
 ATAAGTAGAAAATCATACATAAGTTACATGGATACATAGA|GATAGACTG|ACAAATGCATAAGTGTATGCACACACACACACACACAcaC
 ATAAGTAGAAAATCATACATAAGTTACATGGATACATAGA|GATAGACTG|ACAAATGCATAAGTGTATGCACACACACACACACACA--C


==========
Event 2744
==========
Phylogenetic placement: species tree consistent
Significant comparisons: 1
Detected in comparisons: 13

Multiple sequence alignment:

    Human: AGTTCCTTTCTGTCATGCCATGGACATTGCTCATGGAACATTGGTAAAAATAT
          
        ↑                     31   2  4                        
    Chimp: AGTTCCTTTCTGTCATGCCATATCCCATGCTCGTGGAACATTGGTAAAAATAT
          
          
  Gorilla: AGTTCCCTTCTGTCATGCCATATCCCATGCTCGTGGAACATTGGTAAAAATAT
          
          
    Human: AGTTCCTTTCTGTCATGCCATGGACATTGCTCATGGAACATTGGTAAAAATAT

  Cluster:                      [          ]                   


Orangutan: AGCTCCTTTCTGTCATGCCATATCCCATTCTCGTGGAACATTGGTAAAAATAT


Chimp > Human
-------------
chr4:96570166-96570171

Template switch process:
F1: L ACGATTTTTTTTAGCGTGCCAGTTCCTTTCTGTCATGCCAT 1
F3:                                                4 TGCTCATGGAACATTGGTAAAAATATCATTAAGATGCAAGTTTTAG R
RF:   ACGATTTTTTTTAGCGTGCCAGTTCCTTTCTGTCATGCCATATCCCATGCTCGTGGAACATTGGTAAAAATATCATTAAGATGCAAGTTTTAA
RR:   TGCTAAAAAAAATCGCACGGTCAAGGAAAGACAGTACGGTATAGGGTACGAGCACCTTGTAACCATTTTTATAGTAATTCTACGTTCAAAATT
F2:                                        3 TACAGG 2


Unidirectional alignment (log-probability: -53.2)
 CGATTTTTTTTAGCGTGCCAGTTCCTTTCTGTCATGCCATggacAT----TGCTCaTGGAACATTGGTAAAAATATCATTAAGATGCaag
 CGATTTTTTTTAGCGTGCCAGTTCCTTTCTGTCATGCCAT----ATCCCATGCTCGTGGAACATTGGTAAAAATATCATTAAGATGC---

Template switch alignment (log-probability: -34.1)
 CGATTTTTTTTAGCGTGCCAGTTCCTTTCTGTCATGCCAT|GGAcAT|TGCTCaTGGAACATTGGTAAAAATATCATTAAGATGCAAG
 CGATTTTTTTTAGCGTGCCAGTTCCTTTCTGTCATGCCAT|GGATAT|TGCTCGTGGAACATTGGTAAAAATATCATTAAGATGCAAG


==========
Event 2745
==========
Phylogenetic placement: species tree consistent
Significant comparisons: 5
Detected in comparisons: 25

Multiple sequence alignment:

    Human: CACATCTTAAAATGAGCTGAA--------------------------------TGTAGGCAGGATGAATGAAGTAAAAACA
          
          
    Chimp: CACATCTTAAAATGAGCTGAA-----------------TGCCTACTTTCAACAAGTAGGCAGGATGAATGAAGTAAAAACA
          
        ↑                      1        4                         3    2                   
  Gorilla: CACATCTTAAAATGAGCTGAAGGGTGTCACTTTCAACA---------------AGTAGGCAGGATGAATGAAGTAAAAACA
          
          
    Human: CACATCTTAAAATGAGCTGAA--------------------------------TGTAGGCAGGATGAATGAAGTAAAAACA

  Cluster:                      [                              ]                           


Orangutan: CACATCTTAAAATGAGCTGAAGGGTGTCACTTTCAACA---------------AGTAGGCAGGGTGAATGAAGTAAAAACA


Gorilla > Chimp
---------------
chr4:98368498-98368503

Template switch process:
F1: L AGACAAATGCATATAAAAGTCACATCTTAAAATGAGCTGAA 1
F3:                                                  4 CTTTCAACAAGTAGGCAGGATGAATGAAGTAAAAACACTACCCCACATA R
RF:   AGACAAATGCATATAAAAGACACATCTTAAAATGAGCTGAAGGGTGTCACTTTCAACAAGTAGGCAGGATGAATGAAGTAAAAACACTACCCCACACA
RR:   TCTGTTTACGTATATTTTCTGTGTAGAATTTTACTCGACTTCCCACAGTGAAAGTTGTTCATCCGTCCTACTTACTTCATTTTTGTGATGGGGTGTGT
F2:                                                             3 ATCCGT 2


Unidirectional alignment (log-probability: -39)
 GACAAATGCATATAAAAGtCACATCTTAAAATGAGCTGAA---TGcCtACTTTCAACAAGTAGGCAGGATGAATGAAGTAAAAACACTA
 GACAAATGCATATAAAAGACACATCTTAAAATGAGCTGAAGGGTGTC-ACTTTCAACAAGTAGGCAGGATGAATGAAGTAAAAACACTA

Template switch alignment (log-probability: -27.7)
 GACAAATGCATATAAAAGtCACATCTTAAAATGAGCTGAA|TGCCTA|CTTTCAACAAGTAGGCAGGATGAATGAAGTAAAAACACTA
 GACAAATGCATATAAAAGACACATCTTAAAATGAGCTGAA|TGCCTA|CTTTCAACAAGTAGGCAGGATGAATGAAGTAAAAACACTA


==========
Event 2746
==========
Phylogenetic placement: species tree consistent
Significant comparisons: 5
Detected in comparisons: 25

Multiple sequence alignment:

    Human: AGCTATAAGTTAGAGATTTTAAAGAAGGTTTTTAACCTAGCATATTATTCAGGCTTTGGTTC
          
          
    Chimp: AGCTATAAGTTAGAGATTTTATGCTAGGTTTTTAACCTAGCATATTATTCAGGCTTTGGTTC
          
        ↑                      1       4      3     2                   
  Gorilla: AGCTATAAGTTAGAGATTTTAAAGAAGATTTTTAACCTAGCAGATTATTCAGGCTTTGGTTC
          
          
    Human: AGCTATAAGTTAGAGATTTTAAAGAAGGTTTTTAACCTAGCATATTATTCAGGCTTTGGTTC

  Cluster:                      [     ]                                 


Orangutan: AGCTATAAGTTAGAGATTTTAAAGAAGATTTTTAACCTAGCAGATTATTCAGGCTTTGGTTC


Gorilla > Chimp
---------------
chr4:97551434-97551440

Template switch process:
F1: L TCATTTGCATGGTATGGAGTAGCTATAAGTTAGAGATTTTA 1
F3:                                                 4 TTTTTAACCTAGCATATTATTCAGGCTTTGGTTCATCTGA R
RF:   TCATTTGCATGGTATGGAGTAGCTATAAGTTAGAGATTTTAAAGAAGATTTTTAACCTAGCAGATTATTCAGGCTTTGGTTCATCTGA
RR:   AGTAAACGTACCATACCTCATCGATATTCAATCTCTAAAATTTCTTCTAAAAATTGGATCGTCTAATAAGTCCGAAACCAAGTAGACT
F2:                                                        3 GGATCGT 2


Unidirectional alignment (log-probability: -34.4)
 CATTTGCATGGTATGGAGTAGCTATAAGTTAGAGATTTTAtgctAGgTTTTTAACCTAGCAtATTATTCAGGCTTTGGTTCATCTGA
 CATTTGCATGGTATGGAGTAGCTATAAGTTAGAGATTTTAAAGAAGATTTTTAACCTAGCAGATTATTCAGGCTTTGGTTCATCTGA

Template switch alignment (log-probability: -22.1)
 CATTTGCATGGTATGGAGTAGCTATAAGTTAGAGATTTTA|TGCTAGG|TTTTTAACCTAGCAtATTATTCAGGCTTTGGTTCATCTGA
 CATTTGCATGGTATGGAGTAGCTATAAGTTAGAGATTTTA|TGCTAGG|TTTTTAACCTAGCAGATTATTCAGGCTTTGGTTCATCTGA


==========
Event 2747
==========
Phylogenetic placement: ambiguous, species tree consistent
Significant comparisons: 3456
Detected in comparisons: 3456

Multiple sequence alignment:

    Human: AAATAAAGCCAGAAAATATAATCTGTATATGTCCAGAAAATGCTTCTGGACATATACTAGAGGCATAAAGACAAAAT
          
          
    Chimp: AAACAAAGCCAGAAAATATAATCTGTATATGTCCAGAAAATGCTTCTGGACATATACTAGAGGCATAAAGACAAAAT
        ↓                        1              3      4  2                            
        ↑                                   1    3    4            2                   
  Gorilla: AAACAAAGCCAGAAAATATAA----------TCCAGAGGCATTTTCTGGACATATACTAGAGGCATAAAGACAAAAT
        ↓                                   1    3    4            2                   
        ↑                        1              3      4  2                            
    Human: AAATAAAGCCAGAAAATATAATCTGTATATGTCCAGAAAATGCTTCTGGACATATACTAGAGGCATAAAGACAAAAT

  Cluster:                      [                    ]                                 


Orangutan: AAACAAAGCCAGAAAATATAC--------------ATAAATGCTTCTGGACATATACTAGAGGAATAAAGACAAAAT


Gorilla > Human
---------------
chr4:94588579-94588597

Template switch process:
F1: L AAGTACAGAAAGTGGCAGAAAAATAAAGCCAGAAAATATAATCT 1
F3:                                                      4 TTCTGGACATATACTAGAGGCATAAAGACAAAATCAGTGT R
RF:   AAGTACAGAAAGTGGCAGAAAAACAAAGCCAGAAAATATAATCCAGAGGCATTTTCTGGACATATACTAGAGGCATAAAGACAAAATCAGTGT
RR:   TTCATGTCTTTCACCGTCTTTTTGTTTCGGTCTTTTATATTAGGTCTCCGTAAAAGACCTGTATATGATCTCCGTATTTCTGTTTTAGTCACA
F2:                                                 3 CGTAAAAGACCTGTATATG 2


Unidirectional alignment (log-probability: -54)
 ACAGAAAGTGGCAGAAAAAtAAAGCCAGAAAATATAATCtgtatatgtccagaaaatgC---------TTCTGGACATATACTAGAGGCATAAAGACAAAATCAGTGT
 ACAGAAAGTGGCAGAAAAACAAAGCCAGAAAATATAATC-------------------CAGAGGCATTTTCTGGACATATACTAGAGGCATAAAGACAAAATCAGTGT

Template switch alignment (log-probability: -29.3)
 ACAGAAAGTGGCAGAAAAAtAAAGCCAGAAAATATAATCt|GTATATGTCCAGAAAATGC|TTCTGGACATATACTAGAGGCATAAAGACAAAATCAGTGT
 ACAGAAAGTGGCAGAAAAACAAAGCCAGAAAATATAATCC|GTATATGTCCAGAAAATGC|TTCTGGACATATACTAGAGGCATAAAGACAAAATCAGTGT


Human > Gorilla
---------------
chr4:96226584-96226594

Template switch process:
F1: L AAGTACAGAAAGTGGCAGAAAAACAAAGCCAGAAAATATAATC 1
F3:                                                                 4 TCTGGACATATACTAGAGGCATAAAGACAAAATCAGTGT R
RF:   AAGTACAGAAAGTGGCAGAAAAATAAAGCCAGAAAATATAATCTGTATATGTCCAGAAAATGCTTCTGGACATATACTAGAGGCATAAAGACAAAATCAGTGT
RR:   TTCATGTCTTTCACCGTCTTTTTATTTCGGTCTTTTATATTAGACATATACAGGTCTTTTACGAAGACCTGTATATGATCTCCGTATTTCTGTTTTAGTCACA
F2:                                                          3 TTTACGGAGAC 2


Unidirectional alignment (log-probability: -40.1)
 TACAGAAAGTGGCAGAAAAAcAAAGCCAGAAAATATAATC-------------------CagaggcattTTCTGGACATATACTAGAGGCATAAAGACAAAATCAGTGT
 TACAGAAAGTGGCAGAAAAATAAAGCCAGAAAATATAATCTGTATATGTCCAGAAAATGC---------TTCTGGACATATACTAGAGGCATAAAGACAAAATCAGTGT

Template switch alignment (log-probability: -28.2)
 TACAGAAAGTGGCAGAAAAAcAAAGCCAGAAAATATAATC|CAGAgGCATTT|TCTGGACATATACTAGAGGCATAAAGACAAAATCAGTGT
 TACAGAAAGTGGCAGAAAAATAAAGCCAGAAAATATAATC|CAGAAGCATTT|TCTGGACATATACTAGAGGCATAAAGACAAAATCAGTGT


Gorilla > Chimp
---------------
chr4:96307137-96307155

Template switch process:
F1: L AAGTACAGAAAGTGGCAGAAAAACAAAGCCAGAAAATATAATCT 1
F3:                                                      4 TTCTGGACATATACTAGAGGCATAAAGACAAAATCAGTGT R
RF:   AAGTACAGAAAGTGGCAGAAAAACAAAGCCAGAAAATATAATCCAGAGGCATTTTCTGGACATATACTAGAGGCATAAAGACAAAATCAGTGT
RR:   TTCATGTCTTTCACCGTCTTTTTGTTTCGGTCTTTTATATTAGGTCTCCGTAAAAGACCTGTATATGATCTCCGTATTTCTGTTTTAGTCACA
F2:                                                 3 CGTAAAAGACCTGTATATG 2


Unidirectional alignment (log-probability: -48.4)
 ACAGAAAGTGGCAGAAAAACAAAGCCAGAAAATATAATCtgtatatgtccagaaaatgC---------TTCTGGACATATACTAGAGGCATAAAGACAAAATCAGTGT
 ACAGAAAGTGGCAGAAAAACAAAGCCAGAAAATATAATC-------------------CAGAGGCATTTTCTGGACATATACTAGAGGCATAAAGACAAAATCAGTGT

Template switch alignment (log-probability: -23.7)
 ACAGAAAGTGGCAGAAAAACAAAGCCAGAAAATATAATCt|GTATATGTCCAGAAAATGC|TTCTGGACATATACTAGAGGCATAAAGACAAAATCAGTGT
 ACAGAAAGTGGCAGAAAAACAAAGCCAGAAAATATAATCC|GTATATGTCCAGAAAATGC|TTCTGGACATATACTAGAGGCATAAAGACAAAATCAGTGT


Chimp > Gorilla
---------------
chr4:96226584-96226594

Template switch process:
F1: L AAGTACAGAAAGTGGCAGAAAAACAAAGCCAGAAAATATAATC 1
F3:                                                                 4 TCTGGACATATACTAGAGGCATAAAGACAAAATCAGTGT R
RF:   AAGTACAGAAAGTGGCAGAAAAACAAAGCCAGAAAATATAATCTGTATATGTCCAGAAAATGCTTCTGGACATATACTAGAGGCATAAAGACAAAATCAGTGT
RR:   TTCATGTCTTTCACCGTCTTTTTGTTTCGGTCTTTTATATTAGACATATACAGGTCTTTTACGAAGACCTGTATATGATCTCCGTATTTCTGTTTTAGTCACA
F2:                                                          3 TTTACGGAGAC 2


Unidirectional alignment (log-probability: -34.6)
 TACAGAAAGTGGCAGAAAAACAAAGCCAGAAAATATAATC-------------------CagaggcattTTCTGGACATATACTAGAGGCATAAAGACAAAATCAGTGT
 TACAGAAAGTGGCAGAAAAACAAAGCCAGAAAATATAATCTGTATATGTCCAGAAAATGC---------TTCTGGACATATACTAGAGGCATAAAGACAAAATCAGTGT

Template switch alignment (log-probability: -22.7)
 TACAGAAAGTGGCAGAAAAACAAAGCCAGAAAATATAATC|CAGAgGCATTT|TCTGGACATATACTAGAGGCATAAAGACAAAATCAGTGT
 TACAGAAAGTGGCAGAAAAACAAAGCCAGAAAATATAATC|CAGAAGCATTT|TCTGGACATATACTAGAGGCATAAAGACAAAATCAGTGT


==========
Event 2748
==========
Phylogenetic placement: species tree consistent
Significant comparisons: 1
Detected in comparisons: 13

Multiple sequence alignment:

    Human: AAATTATGCCATCTAGTGACCATACTAGCCTTACTCAGTAACATATAAGGCTAGTTACATCAGTTTCTCACATA-
          
        ↑                          1       4             3       2                   
    Chimp: AAATTATGCCATCTAGTGACC--AATTGCCTCACTCAGTAACATATAAGGCTAGTTACATCAGTTTCTCACATA-
          
          
  Gorilla: AAATTATGCCATCTAGTGACC--AGTTGCCTCACTCAGTAACATATAAGGCTAGTTACATCAGTTTCTCACGTA-
          
          
    Human: AAATTATGCCATCTAGTGACCATACTAGCCTTACTCAGTAACATATAAGGCTAGTTACATCAGTTTCTCACATA-

  Cluster:                      [         ]                                          


Orangutan: NNNNNNNNNNNNNNNNNNNNN--NNNNNNNNNNNNNNNNNNNNNNNNNNNNNNGTTACATCAGTTTCTCACATAG


Chimp > Human
-------------
chr4:91521324-91521332

Template switch process:
F1: L CAATATTAATACTTGGCCTCAAATTATGCCATCTAGTGACCAT 1
F3:                                                   4 ACTCAGTAACATATAAGGCTAGTTACATCAGTTTCTCACA R
RF:   CAATATTAATACTTGGCCTCAAATTATGCCATCTAGTGACCAATTGCCTCACTCAGTAACATATAAGGCTAGTTACATCAGTTTCTCACA
RR:   GTTATAATTATGAACCGGAGTTTAATACGGTAGATCACTGGTTAACGGAGTGAGTCATTGTATATTCCGATCAATGTAGTCAAAGAGTGT
F2:                                                                 3 TTCCGATCA 2


Unidirectional alignment (log-probability: -31.9)
 TATTAATACTTGGCCTCAAATTATGCCATCTAGTGACCatAcTaGCCTtACTCAGTAACATATAAGGCTAGTTACATCAGTTTCTCACA
 TATTAATACTTGGCCTCAAATTATGCCATCTAGTGACC--AATTGCCTCACTCAGTAACATATAAGGCTAGTTACATCAGTTTCTCACA

Template switch alignment (log-probability: -22.4)
 TATTAATACTTGGCCTCAAATTATGCCATCTAGTGACCAt|ACTAGCCTT|ACTCAGTAACATATAAGGCTAGTTACATCAGTTTCTCACA
 TATTAATACTTGGCCTCAAATTATGCCATCTAGTGACCAA|ACTAGCCTT|ACTCAGTAACATATAAGGCTAGTTACATCAGTTTCTCACA


==========
Event 2749
==========
Phylogenetic placement: species tree consistent
Significant comparisons: 25
Detected in comparisons: 25

Multiple sequence alignment:

    Human: GTACTGGAAA-AAAGATA-AATAACA-GGGAAGTGCTAGTGAATGTTATAGACAAGG
        ↓                      1       4  3    2                   
          
    Chimp: GTACTGGAAA-AAAGATA-AAAGCAC-TGGAAGTGCTAGTGAATGTTATAGACAAGG
          
        ↑                      1       4  3    2                   
  Gorilla: GTACTGGAAA-AAAGATA-AATAACA-GGGAAGTGCTAGTGAATGTTATAGACAAGG
          
          
    Human: GTACTGGAAA-AAAGATA-AATAACA-GGGAAGTGCTAGTGAATGTTATAGACAAGG

  Cluster:                      [     ]                            


Orangutan: GTACTGGAAAAAAAGATAAAATAACAGGGGAAGTGCTAGTGAAAGTTATAGACAAGG


Human > Chimp
-------------
chr4:101668120-101668125

Template switch process:
F1: L GCTATTCTTGTATAGACAAGAAGTACTGGAAAAAAGATAAA 1
F3:                                                4 GGAAGTGCTAGTGAATGTTATAGACAAGGAACTATGTTTT R
RF:   GCTATTCTTGTATAGACAAGAAGTACTGGAAAAAAGATAAATAACAGGGAAGTGCTAGTGAATGTTATAGACAAGGAACTATGTTTT
RR:   CGATAAGAACATATCTGTTCTTCATGACCTTTTTTCTATTTATTGTCCCTTCACGATCACTTACAATATCTGTTCCTTGATACAAAA
F2:                                                   3 TCACGA 2


Unidirectional alignment (log-probability: -27.1)
 CTATTCTTGTATAGACAAGAAGTACTGGAAAAAAGATAAA----AGcactGGAAGTGCTAGTGAATGTTATAGACAAGGAACTATGTTTT
 CTATTCTTGTATAGACAAGAAGTACTGGAAAAAAGATAAATAACAG----GGAAGTGCTAGTGAATGTTATAGACAAGGAACTATGTTTT

Template switch alignment (log-probability: -16)
 CTATTCTTGTATAGACAAGAAGTACTGGAAAAAAGATAAA|AGCACT|GGAAGTGCTAGTGAATGTTATAGACAAGGAACTATGTTTT
 CTATTCTTGTATAGACAAGAAGTACTGGAAAAAAGATAAA|AGCACT|GGAAGTGCTAGTGAATGTTATAGACAAGGAACTATGTTTT


Gorilla > Chimp
---------------
chr4:101668120-101668125

Template switch process:
F1: L GCTATTCTTGTATAGACAAGAAGTACTGGAAAAAAGATAAA 1
F3:                                                4 GGAAGTGCTAGTGAATGTTATAGACAAGGAACTATGTTTT R
RF:   GCTATTCTTGTATAGACAAGAAGTACTGGAAAAAAGATAAATAACAGGGAAGTGCTAGTGAATGTTATAGACAAGGAACTATGTTTT
RR:   CGATAAGAACATATCTGTTCTTCATGACCTTTTTTCTATTTATTGTCCCTTCACGATCACTTACAATATCTGTTCCTTGATACAAAA
F2:                                                   3 TCACGA 2


Unidirectional alignment (log-probability: -26.6)
 CTATTCTTGTATAGACAAGAAGTACTGGAAAAAAGATAAA----AGcactGGAAGTGCTAGTGAATGTTATAGACAAGGAACTATGTTTT
 CTATTCTTGTATAGACAAGAAGTACTGGAAAAAAGATAAATAACAG----GGAAGTGCTAGTGAATGTTATAGACAAGGAACTATGTTTT

Template switch alignment (log-probability: -16.5)
 CTATTCTTGTATAGACAAGAAGTACTGGAAAAAAGATAAA|AGCACT|GGAAGTGCTAGTGAATGTTATAGACAAGGAACTATGTTTT
 CTATTCTTGTATAGACAAGAAGTACTGGAAAAAAGATAAA|AGCACT|GGAAGTGCTAGTGAATGTTATAGACAAGGAACTATGTTTT


==========
Event 2750
==========
Phylogenetic placement: species tree consistent
Significant comparisons: 2
Detected in comparisons: 25

Multiple sequence alignment:

    Human: CAAACTCTCTCTAGCCTCATATTCTGCCATTGCTTGGTCCTGCTGCCAAGATCATAGCAGGGATGTTTGTCCTCGTGTATCTGCACAG
        ↓                     3     2          1                              4                   
          
    Chimp: CAAACTCTCTCTAGCCTCATATTCTGCCATTGCTTGG------------CAGA-----------ATATGTCCTCGTGTATCTGCACAG
          
          
  Gorilla: CAAACTCTCTCTAGCCTCATATTCTGCTATTGCTTGGTCCTGCTGCCAAGAGCATAGCAGGGATGTTTGTCCTCATGTATCTGAACAA
          
          
    Human: CAAACTCTCTCTAGCCTCATATTCTGCCATTGCTTGGTCCTGCTGCCAAGATCATAGCAGGGATGTTTGTCCTCGTGTATCTGCACAG

  Cluster:                                      [                            ]                    


Orangutan: CAAACTCTCTCTAGCCTCATATTCTGCCATTGCTTGGTCCTGCTGCCAAGAGCATAGCAGGGATGTTTGTCCTCGTGTATCTGCATAG


Human > Chimp
-------------
chr4:92283552-92283558

Template switch process:
F1: L CCTGCAAACTCTCTCTAGCCTCATATTCTGCCATTGCTTGG 1
F3:                                                                        4 TGTCCTCGTGTATCTGCACAGGTGCAACAGCCTCCTAATT R
RF:   CCTGCAAACTCTCTCTAGCCTCATATTCTGCCATTGCTTGGTCCTGCTGCCAAGATCATAGCAGGGATGTTTGTCCTCGTGTATCTGCACAGGTGCAACAGCCTCCTAATT
RR:   GGACGTTTGAGAGAGATCGGAGTATAAGACGGTAACGAACCAGGACGACGGTTCTAGTATCGTCCCTACAAACAGGAGCACATAGACGTGTCCACGTTGTCGGAGGATTAA
F2:                        3 ATAAGAC 2


Unidirectional alignment (log-probability: -32.7)
 CTGCAAACTCTCTCTAGCCTCATATTCTGCCATTGCTTGGcagaata------------------------------TGTCCTCGTGTATCTGCACAGGTGCAACAGCCTCCTAATT
 CTGCAAACTCTCTCTAGCCTCATATTCTGCCATTGCTTGG-------TCCTGCTGCCAAGATCATAGCAGGGATGTTTGTCCTCGTGTATCTGCACAGGTGCAACAGCCTCCTAATT

Template switch alignment (log-probability: -16.2)
 CTGCAAACTCTCTCTAGCCTCATATTCTGCCATTGCTTGG|CAGAATA|TGTCCTCGTGTATCTGCACAGGTGCAACAGCCTCCTAATT
 CTGCAAACTCTCTCTAGCCTCATATTCTGCCATTGCTTGG|CAGAATA|TGTCCTCGTGTATCTGCACAGGTGCAACAGCCTCCTAATT


==========
Event 2751
==========
Phylogenetic placement: ILS consistent
Significant comparisons: 6
Detected in comparisons: 16

Multiple sequence alignment:

    Human: GCAAAACTTCTCTTCATACTTCTGTCTT------------------------------------------------------------------------CATATTGCTGTCTGttttttttgttttgttttctgtttttGTTAAACATGAATGCGATGTCCTCTATGCAGGCATAAGGATGTAAGGTTTATTTTTCCCCTCTGCCTTTCCTTTCCAGCTCTCTCTTTGAGGACAGATTTCCTCATCTATCAGTGA
          
          
    Chimp: GCAAAACTTCTCTTCATACTTTTTGCTT------------------------------------TCCACTGGCCTTTCTCTGAATATTTGACAGCAAATAGGTATTGCTGTCTGttttttttgttttgttttttgtttttgttAAACATGAATGCGATGTCCTCTATGCAGGCATAAGGATGTAAGGTTTATTTTTCCCCTCTGCCTTTCCTTTCCAGCTCTCTCTTTGAGGACAGATTTCCTCATCTATCAGTGA
        ↓                      1                                                                                 4                                                                                                                            3       2                   
          
  Gorilla: GCAAAACTTCTCTTCATACTTCTGTCTT------------------------------------------------------------------------CATATTGCTGTCTGttttttttgttttgttttctgtttttgttAAACATGAACGCGATGTCCTCTATGCAGGCATAAGGATGTAAGGTTTATTTTTCCCCTCTGCCTTTCCTTTCCAGCTCTCTCTTTGAGGACAGATTTCCTCATCTATCAGTGA
          
          
    Human: GCAAAACTTCTCTTCATACTTCTGTCTT------------------------------------------------------------------------CATATTGCTGTCTGttttttttgttttgttttctgtttttGTTAAACATGAATGCGATGTCCTCTATGCAGGCATAAGGATGTAAGGTTTATTTTTCCCCTCTGCCTTTCCTTTCCAGCTCTCTCTTTGAGGACAGATTTCCTCATCTATCAGTGA

  Cluster:                      [                                                                               ]                                                                                                                                                         


Orangutan: GCAGAACTTCTCTTCATACTCTTTGCTTTCCACTGGACTTCCTCTGAGTGTTTGACAGCAAATA------------------------------------GGTATTGCTGTCTGttttttttG---------TTGTTGTTGTTAAACATGAGCACGATGTCCTCTATGCAGGCATAAGGATGTAAGGTTTATTTTTCCCCTCTGCCTCTCCTTTCCAGCTCTCTCTTTGAGGACAGATTTCCTCATCTATCAGTGA


Chimp > Gorilla
---------------
chr17:85570316-85570324

Template switch process:
F1: L CCTGGAATTATCTTCATGCTGCAAAACTTCTCTTCATACTT 1
F3:                                                                                       4 TATTGCTGTCTGTTTTTTTTGTTTTGTTTTCTGTTTTTGT R
RF:   CCTGGAATTATCTTCATGCTGCAAAACTTCTCTTCATACTTTTTGCTTTCCACTGGCCTTTCTCTGAATATTTGACAGCAAATAGGTATTGCTGTCTGTTTTTTTTGTTTTGTTTTTTGTTTTTGTTAAACATGAATGCGATGTCCTCTATGCAGGCATAAGGATGTAAGGTTTATTTTTCCCCTCTGCCTTTCCTTTCCAGCTCTCTCTTTGAGGACAG
RR:   GGACCTTAATAGAAGTACGACGTTTTGAAGAGAAGTATGAAAAACGAAAGGTGACCGGAAAGAGACTTATAAACTGTCGTTTATCCATAACGACAGACAAAAAAAACAAAACAAAAAACAAAAACAATTTGTACTTACGCTACAGGAGATACGTCCGTATTCCTACATTCCAAATAAAAAGGGGAGACGGAAAGGAAAGGTCGAGAGAGAAACTCCTGTC
F2:                                                                                                                                                                                                                    3 ACTTCTGTC 2


Unidirectional alignment (log-probability: -41.4)
 CTGGAATTATCTTCATGCTGCAAAACTTCTCTTCATACTT---------------------------------------------ctgtcttcaTATTGCTGTCTGTTTTTTTTGTTTTGTTTTcTGTTTTTGT
 CTGGAATTATCTTCATGCTGCAAAACTTCTCTTCATACTTTTTGCTTTCCACTGGCCTTTCTCTGAATATTTGACAGCAAATAGG---------TATTGCTGTCTGTTTTTTTTGTTTTGTTTTTTGTTTTTGT

Template switch alignment (log-probability: -27.9)
 CTGGAATTATCTTCATGCTGCAAAACTTCTCTTCATACTT|CTGTCtTCA|TATTGCTGTCTGTTTTTTTTGTTTTGTTTTcTGTTTTTGT
 CTGGAATTATCTTCATGCTGCAAAACTTCTCTTCATACTT|CTGTCCTCA|TATTGCTGTCTGTTTTTTTTGTTTTGTTTTTTGTTTTTGT


==========
Event 2752
==========
Phylogenetic placement: species tree consistent
Significant comparisons: 6
Detected in comparisons: 46

Multiple sequence alignment:

    Human: TTA------TTTGTCACATAA----CAGTCCATACTGTCAAAATGCATTGAAGAGTATGAACATTTCGTGAAGAGCATGGGAATGAAAACAATGATGTATGTGAGGTCTAAATTGGACTCAGAAGACCTAGATGTGTTT
          
          
    Chimp: TTA------TTTGTCACATAACTAACTTTCCCTACTGTCAAAATGCATTGAGGAGTATGAACATTTCGTGAAGAGCATGGGAATGAAAACAACGATGTATGTGAGGTCTAAATTGGACTCAGAAGACCTAGACGTGTTT
        ↓                       1          4                                                                                3    2                   
          
  Gorilla: TTA------TTTGTCACATAA----CAGTCCATACTGTCAAAATGCATTGAGGAGTATGAACATTTGGTGAAGAGCATGGGAATGAAAACAACGATGTACGTGAGGTCTAAATTGGACTCAGAAGACCTAGACGTGTTT
          
          
    Human: TTA------TTTGTCACATAA----CAGTCCATACTGTCAAAATGCATTGAAGAGTATGAACATTTCGTGAAGAGCATGGGAATGAAAACAATGATGTATGTGAGGTCTAAATTGGACTCAGAAGACCTAGATGTGTTT

  Cluster:                      [         ]                                                                                                          


Orangutan: TTATTGTATTTTGTCAGATAA----CTGTCCATACTGTCAAAATGCATTGAGGAGTATGAACATTTTGTGAAGAGCATTGGAATGAAAACAACGATGTATGTGAGGTCTAAATTGGACTCAGAAGACCTAGATGTGTTT


Chimp > Gorilla
---------------
chr5:83543927-83543932

Template switch process:
F1: L CCTCCCTGAGCCAAGAACGAGGGGTTTTATTTGTCACATAAC 1
F3:                                                     4 TACTGTCAAAATGCATTGAGGAGTATGAACATTTGGTGAA R
RF:   CCTCCCTGAGCCAAGAACGAGGGGTTTTATTTGTCACATAACTAACTTTCCCTACTGTCAAAATGCATTGAGGAGTATGAACATTTCGTGAAGAGCATGGGAATGAAAACAACGATGTATGTGAGGTCTAAATTGGACT
RR:   GGAGGGACTCGGTTCTTGCTCCCCAAAATAAACAGTGTATTGATTGAAAGGGATGACAGTTTTACGTAACTCCTCATACTTGTAAAGCACTTCTCGTACCCTTACTTTTGTTGCTACATACACTCCAGATTTAACCTGA
F2:                                                                                                                                      3 ACCTGA 2


Unidirectional alignment (log-probability: -33.3)
 TCCCTGAGCCAAGAACGAGGGGTTTTATTTGTCACA----TAACagTCCaTACTGTCAAAATGCATTGAGGAGTATGAACATTTgGTGAA
 TCCCTGAGCCAAGAACGAGGGGTTTTATTTGTCACATAACTAACTTTCCCTACTGTCAAAATGCATTGAGGAGTATGAACATTTCGTGAA

Template switch alignment (log-probability: -22)
 TCCCTGAGCCAAGAACGAGGGGTTTTATTTGTCACATAAC|AGTCCA|TACTGTCAAAATGCATTGAGGAGTATGAACATTTgGTGAA
 TCCCTGAGCCAAGAACGAGGGGTTTTATTTGTCACATAAC|AGTCCA|TACTGTCAAAATGCATTGAGGAGTATGAACATTTCGTGAA


==========
Event 2753
==========
Phylogenetic placement: species tree consistent
Significant comparisons: 5
Detected in comparisons: 25

Multiple sequence alignment:

    Human: AAGATTCTGAGTATGTCACTGACCTATAAATATATTTAATCAGAGAGACCCTAATTTATGTCA
          
          
    Chimp: aaGATACTGAGTATGTCACTGACCTATTAATATAT-AGGTCAGAGAGACCCTAATTTATGTAA
          
        ↑                     3    2         1       4                   
  Gorilla: AAGATACTGAGTATGTCACTGACCTATTAATATATTTAATCGGAGAGACCCTAATTTATGTAA
          
          
    Human: AAGATTCTGAGTATGTCACTGACCTATAAATATATTTAATCAGAGAGACCCTAATTTATGTCA

  Cluster:                                    [     ]                    


Orangutan: AAGATACTGAGTATGTCACTGACCTATTAATATATTTAATTAGAGAGACCCTAATTTATGTAA


Gorilla > Chimp
---------------
chr5:81469228-81469233

Template switch process:
F1: L AAAAAAAAGATACTGAGTATGTCACTGACCTATTAATATAT 1
F3:                                                 4 GAGAGACCCTAATTTATGTAAAGCTTACTAAATTATATAT R
RF:   AAAAGAAAGATACTGAGTATGTCACTGACCTATTAATATATTTAATCGGAGAGACCCTAATTTATGTAAAGTTTACTAAATTATATAT
RR:   TTTTCTTTCTATGACTCATACAGTGACTGGATAATTATATAAATTAGCCTCTCTGGGATTAAATACATTTCAAATGATTTAATATATA
F2:                          3 ACTGGA 2


Unidirectional alignment (log-probability: -40.3)
 AAAaAAAGATACTGAGTATGTCACTGACCTATTAATATAT---AggTCaGAGAGACCCTAATTTATGTAAAGcTTACTAAATTATATAT
 AAAGAAAGATACTGAGTATGTCACTGACCTATTAATATATTTAA--TCGGAGAGACCCTAATTTATGTAAAGTTTACTAAATTATATAT

Template switch alignment (log-probability: -27.5)
 AAAaAAAGATACTGAGTATGTCACTGACCTATTAATATAT|AGGTCA|GAGAGACCCTAATTTATGTAAAGcTTACTAAATTATATAT
 AAAGAAAGATACTGAGTATGTCACTGACCTATTAATATAT|AGGTCA|GAGAGACCCTAATTTATGTAAAGTTTACTAAATTATATAT


==========
Event 2754
==========
Phylogenetic placement: ambiguous, species tree or ILS consistent
Significant comparisons: 123
Detected in comparisons: 1234

Multiple sequence alignment:

    Human: TCAGGAAAAAAGTAATTTTCAAAGTAT-TCTAG------------------GTATACTTTGAATTATTTACATACTAAAATA
        ↓                             3                        24                           
        ↑                     3      1                        2         4                   
    Chimp: TCAGGAAAAAAGTAATTTTCAAAGTATACCTAG------------------AAAT-----AAATTATTTACATACTAAAATA
          
          
  Gorilla: TCAGGAAAAAAGTAATTTTCAAAGTATACCTAG------------------AAAT-----AAATTATTTACATACTAAAATA
        ↓                     3      1                        2         4                   
          
    Human: TCAGGAAAAAAGTAATTTTCAAAGTAT-TCTAG------------------GTATACTTTGAATTATTTACATACTAAAATA

  Cluster:                            [                                ]                    


Orangutan: TCAGGAAAAAATTAATTTTCAAAGTATACCTGGTATGTATGTATACCTAGTATGT-----AAATTATTTACATACTAAAATA


Chimp > Human
-------------
chr5:101702528-101702542

Template switch process:
F1: L TAACCAGAAAAACCTCAGGAAAAAAGTAATTTTCAAAGTAT 1
F3:                                                     4 AATTATTTACATACTAAAATAATCTTATCTAGTTGAGATA R
RF:   TAACCAGAAAAACCTCAGGAAAAAAGTAATTTTCAAAGTATACCTAGAAATAAATTATTTACATACTAAAATAATCTTATCTAGTTGAGATA
RR:   ATTGGTCTTTTTGGAGTCCTTTTTTCATTAAAAGTTTCATATGGATCTTTATTTAATAAATGTATGATTTTATTAGAATAGATCAACTCTAT
F2:                                  3 GTTTCATATGGATCT 2


Unidirectional alignment (log-probability: -43.3)
 AACCAGAAAAACCTCAGGAAAAAAGTAATTTTCAAAGTAT-----------tctaggtatactttgAATTATTTACATACTAAAATAATCTTATCTAGTTGAGATA
 AACCAGAAAAACCTCAGGAAAAAAGTAATTTTCAAAGTATACCTAGAAATA---------------AATTATTTACATACTAAAATAATCTTATCTAGTTGAGATA

Template switch alignment (log-probability: -17.1)
 AACCAGAAAAACCTCAGGAAAAAAGTAATTTTCAAAGTAT|TCTAGGTATACTTTG|AATTATTTACATACTAAAATAATCTTATCTAGTTGAGATA
 AACCAGAAAAACCTCAGGAAAAAAGTAATTTTCAAAGTAT|TCTAGGTATACTTTG|AATTATTTACATACTAAAATAATCTTATCTAGTTGAGATA


Human > Chimp
-------------
chr5:101062101-101062108

Template switch process:
F1: L TAACCAGAAAAACCTCAGGAAAAAAGTAATTTTCAAAGTAT 1
F3:                                                 4 ATA-----AATTATTTACATACTAAAATAATCTTATCTAGTTGAGATA R
RF:   TAACCAGAAAAACCTCAGGAAAAAAGTAATTTTCAAAGTATTCTAGGTATACTTTGAATTATTTACATACTAAAATAATCTTATCTAGTTGAGATA
RR:   ATTGGTCTTTTTGGAGTCCTTTTTTCATTAAAAGTTTCATAAGATCCATATGAAACTTAATAAATGTATGATTTTATTAGAATAGATCAACTCTAT
F2:                                         3 AAGATCCA 2


Unidirectional alignment (log-probability: -37.7)
 AACCAGAAAAACCTCAGGAAAAAAGTAATTTTCAAAGTAT---------------acctagaaataAATTATTTACATACTAAAATAATCTTATCTAGTTGAG
 AACCAGAAAAACCTCAGGAAAAAAGTAATTTTCAAAGTATTCTAGGTATACTTTG-----------AATTATTTACATACTAAAATAATCTTATCTAGTTGAG

Template switch alignment (log-probability: -26.8)
 AACCAGAAAAACCTCAGGAAAAAAGTAATTTTCAAAGTAT|ACCTAGAA|ATA-----AATTATTTACATACTAAAATAATCTTATCTAGTTGAG
 AACCAGAAAAACCTCAGGAAAAAAGTAATTTTCAAAGTAT|ACCTAGAA|ATACTTTGAATTATTTACATACTAAAATAATCTTATCTAGTTGAG


Gorilla > Human
---------------
chr5:101702528-101702542

Template switch process:
F1: L TAACCAGAAAAACCTCAGGAAAAAAGTAATTTTCAAAGTAT 1
F3:                                                     4 AATTATTTACATACTAAAATAATCTTATCTAGTTGAGATA R
RF:   TAACCAGAAAATCCTCAGGAAAAAAGTAATTTTCAAAGTATACCTAGAAATAAATTATTTACATACTAAAATAATCTTATCTAGTTGAGATA
RR:   ATTGGTCTTTTAGGAGTCCTTTTTTCATTAAAAGTTTCATATGGATCTTTATTTAATAAATGTATGATTTTATTAGAATAGATCAACTCTAT
F2:                                  3 GTTTCATATGGATCT 2


Unidirectional alignment (log-probability: -47.9)
 AACCAGAAAAaCCTCAGGAAAAAAGTAATTTTCAAAGTATtC-------TAggtatactttgAATTATTTACATACTAAAATAATCTTATCTAGTTGAGATA
 AACCAGAAAATCCTCAGGAAAAAAGTAATTTTCAAAGTATACCTAGAAATA-----------AATTATTTACATACTAAAATAATCTTATCTAGTTGAGATA

Template switch alignment (log-probability: -23.2)
 AACCAGAAAAaCCTCAGGAAAAAAGTAATTTTCAAAGTAT|TCTAGGTATACTTTG|AATTATTTACATACTAAAATAATCTTATCTAGTTGAGATA
 AACCAGAAAATCCTCAGGAAAAAAGTAATTTTCAAAGTAT|TCTAGGTATACTTTG|AATTATTTACATACTAAAATAATCTTATCTAGTTGAGATA


==========
Event 2755
==========
Phylogenetic placement: species tree consistent
Significant comparisons: 25
Detected in comparisons: 25

Multiple sequence alignment:

    Human: TTTAAAAACATAGGTTATCTTTAGTTTTTTTGATGAGGTGGAAATAGCAGGATCTATATACTAGCATATAGTTTGCAGAAGATAAAAGCTGAAGATGC
        ↓                      1                                             3      4   2                   
          
    Chimp: TTTAAAAACATAGGTTATCTTC----------------------------------------TGCAAACTATATGCAGAAGATAAAAGCTGAAGATGC
          
        ↑                      1                                             3      4   2                   
  Gorilla: TTTAAAAACATAGGTTATCTTTAGtttttttGATGAGGTGGAAATAGCAGGATCTATATACTAGCATATAGTTTGCAGAAGATAAAAGCTGAAGATGC
          
          
    Human: TTTAAAAACATAGGTTATCTTTAGTTTTTTTGATGAGGTGGAAATAGCAGGATCTATATACTAGCATATAGTTTGCAGAAGATAAAAGCTGAAGATGC

  Cluster:                      [                                                  ]                        


Orangutan: TTTAAAAACATAGGTTATCTTTAGTTTTTTTGTTGAGGTGGAAATAGCAGGATCTATATACTAGCATATAGTTTGCAGAAGATAAAAGCTGAAGATGC


Human > Chimp
-------------
chr5:80516786-80516797

Template switch process:
F1: L TAAAAATTGGCAACTGATATTTTAAAAACATAGGTTATCTT 1
F3:                                                                                              4 TGCAGAAGATAAAAGCTGAAGATGCACAAAATAGACATCT R
RF:   TAAAAATTGGCAACTGATATTTTAAAAACATAGGTTATCTTTAGTTTTTTTGATGAGGTGGAAATAGCAGGATCTATATACTAGCATATAGTTTGCAGAAGATAAAAGCTGAAGATGCACAAAATAGACATCT
RR:   ATTTTTAACCGTTGACTATAAAATTTTTGTATCCAATAGAAATCAAAAAAACTACTCCACCTTTATCGTCCTAGATATATGATCGTATATCAAACGTCTTCTATTTTCGACTTCTACGTGTTTTATCTGTAGA
F2:                                                                                       3 ATATCAAACGTC 2


Unidirectional alignment (log-probability: -38.1)
 AAAAATTGGCAACTGATATTTTAAAAACATAGGTTATCTTctgcaaactaTA--------------------------------------------------TGCAGAAGATAAAAGCTGAAGATGCACAAAATAGACATCT
 AAAAATTGGCAACTGATATTTTAAAAACATAGGTTATCTT----------TAGTTTTTTTGATGAGGTGGAAATAGCAGGATCTATATACTAGCATATAGTTTGCAGAAGATAAAAGCTGAAGATGCACAAAATAGACATCT

Template switch alignment (log-probability: -16.8)
 AAAAATTGGCAACTGATATTTTAAAAACATAGGTTATCTT|CTGCAAACTATA|TGCAGAAGATAAAAGCTGAAGATGCACAAAATAGACATCT
 AAAAATTGGCAACTGATATTTTAAAAACATAGGTTATCTT|CTGCAAACTATA|TGCAGAAGATAAAAGCTGAAGATGCACAAAATAGACATCT


Gorilla > Chimp
---------------
chr5:80516786-80516797

Template switch process:
F1: L TAAAAATTGGCAACTGATATTTTAAAAACATAGGTTATCTT 1
F3:                                                                                              4 TGCAGAAGATAAAAGCTGAAGATGCACAAAATAGACATCT R
RF:   TAAAAATTGGCAACTGATATTTTAAAAACATAGGTTATCTTTAGTTTTTTTGATGAGGTGGAAATAGCAGGATCTATATACTAGCATATAGTTTGCAGAAGATAAAAGCTGAAGATGCACAAAATAGACATCT
RR:   ATTTTTAACCGTTGACTATAAAATTTTTGTATCCAATAGAAATCAAAAAAACTACTCCACCTTTATCGTCCTAGATATATGATCGTATATCAAACGTCTTCTATTTTCGACTTCTACGTGTTTTATCTGTAGA
F2:                                                                                       3 ATATCAAACGTC 2


Unidirectional alignment (log-probability: -37.6)
 AAAAATTGGCAACTGATATTTTAAAAACATAGGTTATCTTctgcaaactaTA--------------------------------------------------TGCAGAAGATAAAAGCTGAAGATGCACAAAATAGACATCT
 AAAAATTGGCAACTGATATTTTAAAAACATAGGTTATCTT----------TAGTTTTTTTGATGAGGTGGAAATAGCAGGATCTATATACTAGCATATAGTTTGCAGAAGATAAAAGCTGAAGATGCACAAAATAGACATCT

Template switch alignment (log-probability: -17.3)
 AAAAATTGGCAACTGATATTTTAAAAACATAGGTTATCTT|CTGCAAACTATA|TGCAGAAGATAAAAGCTGAAGATGCACAAAATAGACATCT
 AAAAATTGGCAACTGATATTTTAAAAACATAGGTTATCTT|CTGCAAACTATA|TGCAGAAGATAAAAGCTGAAGATGCACAAAATAGACATCT


==========
Event 2756
==========
Phylogenetic placement: species tree consistent
Significant comparisons: 4
Detected in comparisons: 46

Multiple sequence alignment:

    Human: TCTGTAAGAAAAGATTATTTTTCTTGATTTCTGA------AGAGATCAGC---TTCAAAAGCTGA
          
          
    Chimp: TCTGTAAGAAAAGATTATTTTTCTTGATTTCTGA------AGAGATCAGC---TTCAAAAGCTGA
          
          
  Gorilla: TCTGTAAGAAAAGATTATTTTTCTTGATTTCTGAAATCAAGAAAATCAGC---TTCAAAAGCTGA
          
        ↑                     3       2            1   4                   
    Human: TCTGTAAGAAAAGATTATTTTTCTTGATTTCTGA------AGAGATCAGC---TTCAAAAGCTGA

  Cluster:                                   [        ]                    


Orangutan: TCTGTGAGAAAATATTATTTTTCTTGATTTCTGA------AGAGATCAGCTAAGTCAAAAGCTGA


Human > Gorilla
---------------
chr5:80443797-80443805

Template switch process:
F1: L TAGAGAGTCTGTAAGAAAAGATTATTTTTCTTGATTTCTGAA 1
F3:                                              4 ATCAGCTTCAAAAGCTGATTTTATAAAAATAAGTATACTT R
RF:   TAGAGAGTCTGTAAGAAAAGATTATTTTTCTTGATTTCTGAAGAGATCAGCTTCAAAAGCTGATTTTATAAAAATAACTATACTT
RR:   ATCTCTCAGACATTCTTTTCTAATAAAAAGAACTAAAGACTTCTCTAGTCGAAGTTTTCGACTAAAATATTTTTATTGATATGAA
F2:                           3 AAAGAACTA 2


Unidirectional alignment (log-probability: -36.1)
 GAGAGTCTGTAAGAAAAGATTATTTTTCTTGATTTCTGAAatcaagaAaATCAGCTTCAAAAGCTGATTTTATAAAAATAAgTATACTT
 GAGAGTCTGTAAGAAAAGATTATTTTTCTTGATTTCTGAAG------AGATCAGCTTCAAAAGCTGATTTTATAAAAATAACTATACTT

Template switch alignment (log-probability: -22.4)
 GAGAGTCTGTAAGAAAAGATTATTTTTCTTGATTTCTGAA|ATCAAGAAA|ATCAGCTTCAAAAGCTGATTTTATAAAAATAAgTATACTT
 GAGAGTCTGTAAGAAAAGATTATTTTTCTTGATTTCTGAA|ATCAAGAAA|ATCAGCTTCAAAAGCTGATTTTATAAAAATAACTATACTT


==========
Event 2757
==========
Phylogenetic placement: species tree consistent
Significant comparisons: 35
Detected in comparisons: 35

Multiple sequence alignment:

    Human: tgagaataactagtaAAACTATATGTGTTCATA-----------TATATACAATTATCTCCttggcaaa
          
          
    Chimp: tgagaataactagtaAAACTATATGTGTTCATA-----------TATATACAATTATCTCCttggcaaa
          
        ↑                     3    1   2                 4                     
  Gorilla: tgagaataactagtaAAACTATATGAACACATTAACAAAGGAAAATTACACAATTATCTCCttggcaaa
        ↓                     3    1   2                 4                     
          
    Human: tgagaataactagtaAAACTATATGTGTTCATA-----------TATATACAATTATCTCCttggcaaa

  Cluster:                          [                      ]                   


Orangutan: tgagaataactagtaAAACTATATGAACACATTAACAAAGGAAAATTATACAATTATCTCCttggcaaa


Gorilla > Human
---------------
chr5:78474731-78474740

Template switch process:
F1: L TTTGAGGTGGGTAAACTGAGAATAACTAGTAAAACTATATG 1
F3:                                                               4 TATACAATTATCTCCTTGGCAAAAGTTTTCTGCAAAGAGCTAA R
RF:   TTTGAGGTGGGTAAACTGAGAATAACTAGTAAAACTATATGAACACATTAACAAAGGAAAATTACACAATTATCTCCTTGGCAAAAGTTTTCTGCAAAGAGCTAA
RR:   AAACTCCACCCATTTGACTCTTATTGATCATTTTGATATACTTGTGTAATTGTTTCCTTTTAATGTGTTAATAGAGGAACCGTTTTCAAAAGACGTTTCTCGATT
F2:                                    3 ATATACTTGT 2


Unidirectional alignment (log-probability: -40.2)
 TTGAGGTGGGTAAACTGAGAATAACTAGTAAAACTATATG--------------------TgttcatataTAtACAATTATCTCCTTGGCAAAAGTTTTCTGCAAAGAGC
 TTGAGGTGGGTAAACTGAGAATAACTAGTAAAACTATATGAACACATTAACAAAGGAAAAT---------TACACAATTATCTCCTTGGCAAAAGTTTTCTGCAAAGAGC

Template switch alignment (log-probability: -22.6)
 TTGAGGTGGGTAAACTGAGAATAACTAGTAAAACTATATG|TGTTCATATA|TAtACAATTATCTCCTTGGCAAAAGTTTTCTGCAAAGAGC
 TTGAGGTGGGTAAACTGAGAATAACTAGTAAAACTATATG|TGTTCATATA|TACACAATTATCTCCTTGGCAAAAGTTTTCTGCAAAGAGC


Gorilla > Chimp
---------------
chr5:79470604-79470613

Template switch process:
F1: L TTTGAGGTGGGTAAACTGAGAATAACTAGTAAAACTATATG 1
F3:                                                               4 TATACAATTATCTCCTTGGCAAAAGTTTTCTGCAAAGAGCTAA R
RF:   TTTGAGGTGGGTAAACTGAGAATAACTAGTAAAACTATATGAACACATTAACAAAGGAAAATTACACAATTATCTCCTTGGCAAAAGTTTTCTGCAAAGAGCTAA
RR:   AAACTCCACCCATTTGACTCTTATTGATCATTTTGATATACTTGTGTAATTGTTTCCTTTTAATGTGTTAATAGAGGAACCGTTTTCAAAAGACGTTTCTCGATT
F2:                                    3 ATATACTTGT 2


Unidirectional alignment (log-probability: -40.2)
 TTGAGGTGGGTAAACTGAGAATAACTAGTAAAACTATATG--------------------TgttcatataTAtACAATTATCTCCTTGGCAAAAGTTTTCTGCAAAGAGC
 TTGAGGTGGGTAAACTGAGAATAACTAGTAAAACTATATGAACACATTAACAAAGGAAAAT---------TACACAATTATCTCCTTGGCAAAAGTTTTCTGCAAAGAGC

Template switch alignment (log-probability: -22.6)
 TTGAGGTGGGTAAACTGAGAATAACTAGTAAAACTATATG|TGTTCATATA|TAtACAATTATCTCCTTGGCAAAAGTTTTCTGCAAAGAGC
 TTGAGGTGGGTAAACTGAGAATAACTAGTAAAACTATATG|TGTTCATATA|TACACAATTATCTCCTTGGCAAAAGTTTTCTGCAAAGAGC


==========
Event 2758
==========
Phylogenetic placement: species tree consistent
Significant comparisons: 1
Detected in comparisons: 13

Multiple sequence alignment:

    Human: TTTATTCAGATAAATAGTCTCTTCTTA-GAGACAAAAAGAGACAACACAC
          
        ↑                         31   24                   
    Chimp: TTTATTCAGATAAATAGTCTC---TAAGAAGACAAAAAGAGACAACACAC
          
          
  Gorilla: TTTATTCAGATAAATAGTCTC---TAAGAAGACAAAAAGAGACAACACAC
          
          
    Human: TTTATTCAGATAAATAGTCTCTTCTTA-GAGACAAAAAGAGACAACACAC

  Cluster:                      [      ]                    


Orangutan: TTTATTCAGATAAATAGTCTC---TAAGAAGACAAAAAGAGACAATACAC


Chimp > Human
-------------
chr5:77483976-77483981

Template switch process:
F1: L ATTGTACCTGTGTATTAAACTTTATTCAGATAAATAGTCTCT 1
F3:                                               4 AGACAAAAAGAGACAACACACTATGAGAATTGTATAAATA R
RF:   ATTGTACCTGTGTATTAAACTTTATTCAGATAAATAGTCTCTAAGAAGACAAAAAGAGACAACACACTATGAGAATTGTATAAATA
RR:   TAACATGGACACATAATTTGAAATAAGTCTATTTATCAGAGATTCTTCTGTTTTTCTCTGTTGTGTGATACTCTTAACATATTTAT
F2:                                         3 GATTCT 2


Unidirectional alignment (log-probability: -30)
 TGTACCTGTGTATTAAACTTTATTCAGATAAATAGTCTCTtcttag----AGACAAAAAGAGACAACACACTATGAGAATTGTATAAATA
 TGTACCTGTGTATTAAACTTTATTCAGATAAATAGTCTCT------AAGAAGACAAAAAGAGACAACACACTATGAGAATTGTATAAATA

Template switch alignment (log-probability: -16)
 TGTACCTGTGTATTAAACTTTATTCAGATAAATAGTCTCT|TCTTAG|AGACAAAAAGAGACAACACACTATGAGAATTGTATAAATA
 TGTACCTGTGTATTAAACTTTATTCAGATAAATAGTCTCT|TCTTAG|AGACAAAAAGAGACAACACACTATGAGAATTGTATAAATA


==========
Event 2759
==========
Phylogenetic placement: ambiguous, species tree consistent
Significant comparisons: 345
Detected in comparisons: 3456

Multiple sequence alignment:

    Human: ATGGAAATCATTGGTGATCTTAGAGAGTTATATA-AGCCCAACATAATCTACCTAGCTGTATTTAAGATGCAGCAAAAATGGAGGGAAAATAC
          
          
    Chimp: ATGGAAATCATTGGTGATCTT----AGTTATATA-AGCCCAGCATAATCTACCTAGCTGTATTTAAGATGCAACAAAAATGGAGGGAAAATAC
          
        ↑                        1       3                                4 2                          
  Gorilla: ATGGAAATCACTGGTGATCTTAGAGAGTTAAATACAGCTAGGTAGATTATG-TTGGGCTTATATAAGATGCAGCAAAAATGGAGGGAAAATAC
        ↓                               13                               24                            
        ↑                               13                               24                            
    Human: ATGGAAATCATTGGTGATCTTAGAGAGTTATATA-AGCCCAACATAATCTACCTAGCTGTATTTAAGATGCAGCAAAAATGGAGGGAAAATAC

  Cluster:                      [                                                  ]                   


Orangutan: AAGGAAATCATTGGTGATCTTAGACAGTTATATA-AGCCCAACATAATCTACCTAGCTGTATTTAAGATGCAGCAAAAATGGAGGGAAAATAC


Gorilla > Human
---------------
chr5:77615225-77615256

Template switch process:
F1: L GTTGAAAGTCAATGGAAATCATTGGTGATCTTAGAGAGTTA 1
F3:                                                                          4 TAAGATGCAGCAAAAATGGAGGGAAAATACTCTCATATTA R
RF:   GTTGAAAGTCAATGGAAATCACTGGTGATCTTAGAGAGTTAAATACAGCTAGGTAGATTATGTTGGGCTTATATAAGATGCAGCAAAAATGGAGGGAAAATACTCTCATATTA
RR:   CAACTTTCAGTTACCTTTAGTGACCACTAGAATCTCTCAATTTATGTCGATCCATCTAATACAACCCGAATATATTCTACGTCGTTTTTACCTCCCTTTTATGAGAGTATAAT
F2:                                          3 TTATGTCGATCCATCTAATACAACCCGAATAT 2


Unidirectional alignment (log-probability: -67.9)
 TTGAAAGTCAATGGAAATCAtTGGTGATCTTAGAGAGTTA----------------------------TATAagcccaacataatctacctagctgtattTAAGATGCAGCAAAAATGGAGGGAAAATACTCTCATATTA
 TTGAAAGTCAATGGAAATCACTGGTGATCTTAGAGAGTTAAATACAGCTAGGTAGATTATGTTGGGCTTATA----------------------------TAAGATGCAGCAAAAATGGAGGGAAAATACTCTCATATTA

Template switch alignment (log-probability: -25.3)
 TTGAAAGTCAATGGAAATCAtTGGTGATCTTAGAGAGTTA|TATAAGCCCAACATAATCTACCTAGCTGTATT|TAAGATGCAGCAAAAATGGAGGGAAAATACTCTCATATTA
 TTGAAAGTCAATGGAAATCACTGGTGATCTTAGAGAGTTA|TATAAGCCCAACATAATCTACCTAGCTGTATT|TAAGATGCAGCAAAAATGGAGGGAAAATACTCTCATATTA


Human > Gorilla
---------------
chr5:78512534-78512565

Template switch process:
F1: L GTTGAAAGTCAATGGAAATCACTGGTGATCTTAGAGAGTTA 1
F3:                                                                          4 TAAGATGCAGCAAAAATGGAGGGAAAATACTCTCATATTA R
RF:   GTTGAAAGTCAATGGAAATCATTGGTGATCTTAGAGAGTTATATAAGCCCAACATAATCTACCTAGCTGTATTTAAGATGCAGCAAAAATGGAGGGAAAATACTCTCATATTA
RR:   CAACTTTCAGTTACCTTTAGTAACCACTAGAATCTCTCAATATATTCGGGTTGTATTAGATGGATCGACATAAATTCTACGTCGTTTTTACCTCCCTTTTATGAGAGTATAAT
F2:                                          3 ATATTCGGGTTGTATTAGATGGATCGACATAA 2


Unidirectional alignment (log-probability: -67.9)
 TTGAAAGTCAATGGAAATCAcTGGTGATCTTAGAGAGTTAaatacagctaggtagattatgttgggctTATA----------------------------TAAGATGCAGCAAAAATGGAGGGAAAATACTCTCATATTA
 TTGAAAGTCAATGGAAATCATTGGTGATCTTAGAGAGTTA----------------------------TATAAGCCCAACATAATCTACCTAGCTGTATTTAAGATGCAGCAAAAATGGAGGGAAAATACTCTCATATTA

Template switch alignment (log-probability: -25.3)
 TTGAAAGTCAATGGAAATCAcTGGTGATCTTAGAGAGTTA|AATACAGCTAGGTAGATTATGTTGGGCTTATA|TAAGATGCAGCAAAAATGGAGGGAAAATACTCTCATATTA
 TTGAAAGTCAATGGAAATCATTGGTGATCTTAGAGAGTTA|AATACAGCTAGGTAGATTATGTTGGGCTTATA|TAAGATGCAGCAAAAATGGAGGGAAAATACTCTCATATTA


Gorilla > Chimp
---------------
chr5:78612187-78612221

Template switch process:
F1: L TTTACATAAGTTGAAAGTCAATGGAAATCATTGGTGATCTTAG 1
F3:                                                                                   4 TAAGATGCAACAAAAATGGAGGGAAAATACTCTCATATTACTGTGAGATA R
RF:   TTTACATAAGTTGAAAGTCAATGGAAATCACTGGTGATCTTAGAGAGTTAAATACAGCTAGGTAGATTATGTTGGGCTTATATAAGATGCAGCAAAAATGGAGGGAAAATACTCTCATATTACTGTGAGATC
RR:   AAATGTATTCAACTTTCAGTTACCTTTAGTGACCACTAGAATCTCTCAATTTATGTCGATCCATCTAATACAACCCGAATATATTCTACGTCGTTTTTACCTCCCTTTTATGAGAGTATAATGACACTCTAG
F2:                                                   3 TTATGTCGATCCATCTAATACGACCCGAATATATT 2


Unidirectional alignment (log-probability: -82.3)
 ACATAAGTTGAAAGTCAATGGAAATCAtTGGTGATCTTAG----------------------------------TTATAtaagcccagcataatctacctagctgtattTAAGATGCAaCAAAAATGGAGGGAAAATACTCTCATATTA
 ACATAAGTTGAAAGTCAATGGAAATCACTGGTGATCTTAGAGAGTTAAATACAGCTAGGTAGATTATGTTGGGCTTATA------------------------------TAAGATGCAGCAAAAATGGAGGGAAAATACTCTCATATTA

Template switch alignment (log-probability: -42.5)
 ACATAAGTTGAAAGTCAATGGAAATCAtTGGTGATCTTAG|TTATATAAGCCCAgCATAATCTACCTAGCTGTATT|TAAGATGCAaCAAAAATGGAGGGAAAATACTCTCATATTA
 ACATAAGTTGAAAGTCAATGGAAATCACTGGTGATCTTAG|TTATATAAGCCCAACATAATCTACCTAGCTGTATT|TAAGATGCAGCAAAAATGGAGGGAAAATACTCTCATATTA


==========
Event 2760
==========
Phylogenetic placement: species tree consistent
Significant comparisons: 6
Detected in comparisons: 46

Multiple sequence alignment:

    Human: AAGCGGCTGTCTTCCTAGGCAC-ATCTCATAGTAAAATAAATATTACTATGACAAAATCTCATTGTGAATACAA
          
          
    Chimp: AAGCGGCTGTCTTCCTAGGCAT-ATCTCATAGTAAAATAAATATTACTATGACAAAATCTCATTGTGAATACAA
        ↓                          1          3       4         2                   
          
  Gorilla: AAGCGGCTGTCTTCCTAGGCACACTGTCATAGTAATATTTATTTTACTATGACAAAATCTCATTGTGAATACAA
          
          
    Human: AAGCGGCTGTCTTCCTAGGCAC-ATCTCATAGTAAAATAAATATTACTATGACAAAATCTCATTGTGAATACAA

  Cluster:                      [                    ]                              


Orangutan: AAGCGGCTGTCTTCCTAGGCAC-ATCTCATAGTAAAATAAATATTACTATGACAAAATCTCATTGTGAATACAA


Chimp > Gorilla
---------------
chr5:78307195-78307213

Template switch process:
F1: L GGGTTTTACCTTAACAGCTAAAGCGGCTGTCTTCCTAGGCACAC 1
F3:                                                               4 TTACTATGACAAAATCTCATTGTGAATACAAGTTTCATTA R
RF:   GGGTTTTACCTTAACAGCTAAAGCGGCTGTCTTCCTAGGCATATCTCATAGTAAAATAAATATTACTATGACAAAATCTCATTGTGAATACAAGTTTCATTA
RR:   CCCAAAATGGAATTGTCGATTTCGCCGACAGAAGGATCCGTATAGAGTATCATTTTATTTATAATGATACTGTTTTAGAGTAACACTTATGTTCAAAGTAAT
F2:                                                       3 TTATTTATAATGATACTGT 2


Unidirectional alignment (log-probability: -45.7)
 TTTACCTTAACAGCTAAAGCGGCTGTCTTCCTAGGCAcAcTgTCATAGTAAtATttATtTTACTATGACAAAATCTCATTGTGAATACAAGTTTCATTA
 TTTACCTTAACAGCTAAAGCGGCTGTCTTCCTAGGCATA-TCTCATAGTAAAATAAATATTACTATGACAAAATCTCATTGTGAATACAAGTTTCATTA

Template switch alignment (log-probability: -29.3)
 TTTACCTTAACAGCTAAAGCGGCTGTCTTCCTAGGCAcAc|TGTCATAGTAATATTTATT|TTACTATGACAAAATCTCATTGTGAATACAAGTTTCATTA
 TTTACCTTAACAGCTAAAGCGGCTGTCTTCCTAGGCATAT|TGTCATAGTAATATTTATT|TTACTATGACAAAATCTCATTGTGAATACAAGTTTCATTA


==========
Event 2761
==========
Phylogenetic placement: species tree consistent
Significant comparisons: 4
Detected in comparisons: 46

Multiple sequence alignment:

    Human: TTCTTCTTTCTCTTCCAACAATACAG----ATGGTATTTCCCCCCAAGACAGAATTTCTAGAAAACTTCCCGAGGAGC
          
          
    Chimp: TTCTTCTTTCTCTTCCAACAATACAG----ATGGTATTTCCCCCCAAGACAGAATTTCTAGAAAACTTCCCAAGGAGC
          
          
  Gorilla: TTCTTCTTTCTCTTCCAACAAGAGAAATTCTTGGTATTTCCCCCCAAGACAGAATTTCTAGAAAACTTCCCAAGGAGC
          
        ↑                        1        4                  3      2                   
    Human: TTCTTCTTTCTCTTCCAACAATACAG----ATGGTATTTCCCCCCAAGACAGAATTTCTAGAAAACTTCCCGAGGAGC

  Cluster:                      [        ]                                              


Orangutan: TTCTTCTTTCTCTTCCAACAATACAG----ATGGTATTTCCCCCAAAGACAGAATTTCTAGAAAACTTCCCAAGGAGC


Human > Gorilla
---------------
chr5:90397511-90397518

Template switch process:
F1: L AAACAACGCTGACACATTACTTCTTCTTTCTCTTCCAACAAGA 1
F3:                                                4 TGGTATTTCCCCCCAAGACAGAATTTCTAGAAAACTTCCC R
RF:   AAACAACGCTGACAAATTACTTCTTCTTTCTCTTCCAACAATACAGATGGTATTTCCCCCCAAGACAGAATTTCTAGAAAACTTCCC
RR:   TTTGTTGCGACTGTTTAATGAAGAAGAAAGAGAAGGTTGTTATGTCTACCATAAAGGGGGGTTCTGTCTTAAAGATCTTTTGAAGGG
F2:                                                                   3 TCTTAAAG 2


Unidirectional alignment (log-probability: -37.9)
 CAACGCTGACAcATTACTTCTTCTTTCTCTTCCAACA----AGAgaaattctTGGTATTTCCCCCCAAGACAGAATTTCTAGAAAACTTCCC
 CAACGCTGACAAATTACTTCTTCTTTCTCTTCCAACAATACAGA--------TGGTATTTCCCCCCAAGACAGAATTTCTAGAAAACTTCCC

Template switch alignment (log-probability: -27.8)
 CAACGCTGACAcATTACTTCTTCTTTCTCTTCCAACAAgA|GAAATTCT|TGGTATTTCCCCCCAAGACAGAATTTCTAGAAAACTTCCC
 CAACGCTGACAAATTACTTCTTCTTTCTCTTCCAACAATA|GAAATTCT|TGGTATTTCCCCCCAAGACAGAATTTCTAGAAAACTTCCC


==========
Event 2762
==========
Phylogenetic placement: species tree consistent
Significant comparisons: 2
Detected in comparisons: 25

Multiple sequence alignment:

    Human: TCTGGCTCCATGACAAAGCTG-----TGGATAGATCCCATGTACCCAGGGTCCCAGAACACC
        ↓                            1    3 4       2                   
          
    Chimp: TCTGGCTCCATGACAAAGCTGTACATGGGATCTATCCCATGTACCCAGGGTCCCAGAACACC
          
          
  Gorilla: TCTGGCTCCATGACAAAGCTG-----TGGATAGATCCCATGCACCCAGGGTCCCAGAACACC
          
          
    Human: TCTGGCTCCATGACAAAGCTG-----TGGATAGATCCCATGTACCCAGGGTCCCAGAACACC

  Cluster:                      [          ]                            


Orangutan: TCTGGCTGCATGACAAAGCCG-----TAGATAGATCTCATGCACCCAGGGTCCCAGAACACC


Human > Chimp
-------------
chr5:170748137-170748147

Template switch process:
F1: L GCCAACCTCAATTCTGCTTTTCTGGCTCCATGACAAAGCTGT 1
F3:                                                 4 ATCCCATGTACCCAGGGTCCCAGAACACCTGCACCTTGTG R
RF:   GCCAACCTGAATTCTGCTTTTCTGGCTCCATGACAAAGCTGTGGATAGATCCCATGTACCCAGGGTCCCAGAACACCTGCACCTTGTG
RR:   CGGTTGGACTTAAGACGAAAAGACCGAGGTACTGTTTCGACACCTATCTAGGGTACATGGGTCCCAGGGTCTTGTGGACGTGGAACAC
F2:                                               3 TCTAGGGTACA 2


Unidirectional alignment (log-probability: -36.1)
 CAACCTcAATTCTGCTTTTCTGGCTCCATGACAAAGCTGTacatgGGATctATCCCATGTACCCAGGGTCCCAGAACACCTGCACCTTGTG
 CAACCTGAATTCTGCTTTTCTGGCTCCATGACAAAGCTGT-----GGATAGATCCCATGTACCCAGGGTCCCAGAACACCTGCACCTTGTG

Template switch alignment (log-probability: -22.7)
 CAACCTcAATTCTGCTTTTCTGGCTCCATGACAAAGCTGT|ACATGGGATCT|ATCCCATGTACCCAGGGTCCCAGAACACCTGCACCTTGTG
 CAACCTGAATTCTGCTTTTCTGGCTCCATGACAAAGCTGT|ACATGGGATCT|ATCCCATGTACCCAGGGTCCCAGAACACCTGCACCTTGTG


==========
Event 2763
==========
Phylogenetic placement: species tree consistent
Significant comparisons: 3
Detected in comparisons: 13

Multiple sequence alignment:

    Human: CAAACTTCTTCAATGGTTTTTGTTAAATGGCCATTTGTTAAATGGCCCCTGTCTGTACTTAAATATTAGGTAAGAGAGCTATTAGGAAGGAAAGCCAGAAGGACGGCAGGCATAAATATCTTTTTCT
          
          
    Chimp: CAAACTTCTTCAATGGTTTTTGTT---------------AAATGGCCCCTGTCTGTACTTAAATATTAGGTAAGAGAGCTATTAGGAAGGAAAGCCAGAAGGATGGCAGACATAAATATCTTTTTCT
          
          
  Gorilla: CAAACTTCTTCAATGGTTTTTGTT---------------AAATGACACCTGTCTGTGCTTAAATATTAGGTAAGAGAGCTATTAGGAAGGAAAGCCAGAAGGATGGCAGACATAAATATCTTTTTCT
        ↓                     4                       1                                                          3   2                   
          
    Human: CAAACTTCTTCAATGGTTTTTGTTAAATGGCCATTTGTTAAATGGCCCCTGTCTGTACTTAAATATTAGGTAAGAGAGCTATTAGGAAGGAAAGCCAGAAGGACGGCAGGCATAAATATCTTTTTCT

  Cluster:                         [                               ]                                                                     


Orangutan: CAAACTTCTTCAATGGTTTTTGTT---------------AAATGGCACCTGTCTGTGCTTAAATATTAGGTAAGAGAGCTATTAGAAAGGAAAGCCAGAAGGATGGCAGACATAAATATCTTTTTCT


Gorilla > Human
---------------
chr5:108714154-108714158

Template switch process:
F1: L AAAGCTGATTATTCCCCCAAACTTCTTCAATGGTTTTTGTTAAATG 1
F3:                                     4 TTGTTAAATGGCCCCTGTCTGTACTTAAATATTAGGTAAGAGAGCTATTAGGAAGGAAAGCCA R
RF:   AAAGCTGATTATTCCCCCAAACTTCTTCAATGGTTTTTGTTAAATGACACCTGTCTGTGCTTAAATATTAGGTAAGAGAGCTATTAGGAAGGAAAGCCAGAAGGATGGC
RR:   TTTCGACTAATAAGGGGGTTTGAAGAAGTTACCAAAAACAATTTACTGTGGACAGACACGAATTTATAATCCATTCTCTCGATAATCCTTCCTTTCGGTCTTCCTACCG
F2:                                                                                                         3 TACCG 2


Unidirectional alignment (log-probability: -49.3)
 GATTATTCCCCCAAACTTCTTCAATGGTTTTTGttaaatggccatttgTTAAATGgCcCCTGTCTGTaCTTAAATATTAGGTAAG
 GATTATTCCCCCAAACTTCTTCAATGGTTTTTG---------------TTAAATGACACCTGTCTGTGCTTAAATATTAGGTAAG

Template switch alignment (log-probability: -33.6)
 GATTATTCCCCCAAACTTCTTCAATGGTTTTTGTTAAATG|GCCAT|TTGTTAAATGgCcCCTGTCTGTaCTTAAATATTAGGTAAG
 GATTATTCCCCCAAACTTCTTCAATGGTTTTTGTTAAATG|GCCAT|TTGTTAAATGACACCTGTCTGTGCTTAAATATTAGGTAAG


==========
Event 2764
==========
Phylogenetic placement: species tree consistent
Significant comparisons: 5
Detected in comparisons: 25

Multiple sequence alignment:

    Human: AATAGTTGCCCCAATAAGGATC--ATCTGAGACCtttctttcatttctttttttgttttcCATAGat------------------------------------------------------------------------------------agatagatg
          
          
    Chimp: AATAGTTGCCCCAATAAGGATT--ATCTGAGACCT----TTCATTTCtttttttGTTTTCCATAGat------------------------------------------------------------------------------------agatagatg
          
        ↑                      1        4                                                                                                        3    2                   
  Gorilla: AATAGTTGCCCCAATAAGGATC----ATGAGACCTTTCTTTCATTTCtttttttGTTTTCCatagat----agatagatagatagatagatagatagatagatagatacacagacagacagacagacagacagacagatagatagatagatagatagatg
          
          
    Human: AATAGTTGCCCCAATAAGGATC--ATCTGAGACCtttctttcatttctttttttgttttcCATAGat------------------------------------------------------------------------------------agatagatg

  Cluster:                      [                ]                                                                                                                        


Orangutan: AATAGTTGCCCCAATAAGGATCAT--CTGAGACctttctttcatttctttttttgttttcCATAGATAGAG--------------------------------------------------------------------------------AGATAGATG


Gorilla > Chimp
---------------
chr5:73600062-73600067

Template switch process:
F1: L TCAGAATAATTTGATATTGAAATAGTTGCCCCAATAAGGAT 1
F3:                                              4 AGAC----CTTTCATTTCTTTTTTTGTTTTCCATAGAT R
RF:   TCAGAATAATTTGATATTGAAATAGTTGCCCCAATAAGGATCATGAGACCTTTCTTTCATTTCTTTTTTTGTTTTCCATAGATAGATAGATAGATAGATAGATAGATAGATAGATAGATACACAGACAGACAGACAGACAGACAGACAGATA
RR:   AGTCTTATTAAACTATAACTTTATCAACGGGGTTATTCCTAGTACTCTGGAAAGAAAGTAAAGAAAAAAACAAAAGGTATCTATCTATCTATCTATCTATCTATCTATCTATCTATCTATGTGTCTGTCTGTCTGTCTGTCTGTCTGTCTAT
F2:                                                                                                                                                   3 GTCTAT 2


Unidirectional alignment (log-probability: -36.6)
 CAGAATAATTTGATATTGAAATAGTTGCCCCAATAAGGATtAtcTGAGAC----CTTTCATTTCTTTTTTTGTTTTCCATAGAT------------
 CAGAATAATTTGATATTGAAATAGTTGCCCCAATAAGGATCA--TGAGACCTTTCTTTCATTTCTTTTTTTGTTTTCCATAGATAGATAGATAGAT

Template switch alignment (log-probability: -26.3)
 CAGAATAATTTGATATTGAAATAGTTGCCCCAATAAGGAT|TATCTG|AGAC----CTTTCATTTCTTTTTTTGTTTTCCATAGAT
 CAGAATAATTTGATATTGAAATAGTTGCCCCAATAAGGAT|TATCTG|AGACCTTTCTTTCATTTCTTTTTTTGTTTTCCATAGAT


==========
Event 2765
==========
Phylogenetic placement: species tree consistent
Significant comparisons: 3
Detected in comparisons: 35

Multiple sequence alignment:

    Human: TATTAATACTAACGTGGCATT-CTAAC--AAGTGCTTGGAAGGAAAAACCAAG--------
          
          
    Chimp: TATTAATACTAACGTGGCATT-CTAAC--AAGTGCTTGGAAGGAAAAACCAAG--------
          
          
  Gorilla: TATTAATACTAACGTGGCATTCGTGGC----ATGCTTGGAAGGAAAAACCAAG--------
        ↓                       1          4 3     2                   
          
    Human: TATTAATACTAACGTGGCATT-CTAAC--AAGTGCTTGGAAGGAAAAACCAAG--------

  Cluster:                      [         ]                            


Orangutan: TATTAATACTAACGTGGCGTT-CTAACAA--GTGCTTGGAAGGAAAAACCAAGCCGGATTA


Gorilla > Human
---------------
chr5:10994182-10994188

Template switch process:
F1: L TACACAAGTTACAAAAAACATATTAATACTAACGTGGCATTC 1
F3:                                                 4 TGCTTGGAAGGAAAAACCAAG R
RF:   TACACAAGTTACAAAAAACATATTAATACTAACGTGGCATTCGTGGCATGCTTGGAAGGAAAAACCAAG
RR:   ATGTGTTCAATGTTTTTTGTATAATTATGATTGCACCGTAAGCACCGTACGAACCTTCCTTTTTGGTTC
F2:                                                   3 GAACAAT 2


Unidirectional alignment (log-probability: -37)
 CACAAGTTACAAAAAACATATTAATACTAACGTGGCATTCtaacaaG-----TGCTTGGAAGGAAAAACCAAG-------------------
 CACAAGTTACAAAAAACATATTAATACTAACGTGGCATTC------GTGGCATGCTTGGAAGGAAAAACCAAGCCGGATTAGGGGATAGACG

Template switch alignment (log-probability: -27.2)
 CACAAGTTACAAAAAACATATTAATACTAACGTGGCATTC|TaaCAAG|TGCTTGGAAGGAAAAACCAAG
 CACAAGTTACAAAAAACATATTAATACTAACGTGGCATTC|TTCCAAG|TGCTTGGAAGGAAAAACCAAG


==========
Event 2766
==========
Phylogenetic placement: species tree consistent
Significant comparisons: 46
Detected in comparisons: 46

Multiple sequence alignment:

    Human: GTGTGTTTACCATGTTCACTGCATCA---CAAAGCTGGAAGGAAGGCAGAGCTGGGC
          
          
    Chimp: GTGTGTTTACCATGTTCACTGCATCA---CAAAGCTGGAAGGAAGGCAGAGCTGGGC
        ↓                     3         12     4                   
          
  Gorilla: GTGTGTTTACCATGTTCACTGCATCACTGTGATGCAGGAAGGAAGGCAGAGCTGGGC
          
        ↑                     3         12     4                   
    Human: GTGTGTTTACCATGTTCACTGCATCA---CAAAGCTGGAAGGAAGGCAGAGCTGGGC

  Cluster:                           [        ]                    


Orangutan: GTGTGTTTACCATGTTCACTGCATCA---CAAAGCTGGAAGGAAGGCAGAGCTGGGC


Human > Gorilla
---------------
chr5:94320589-94320597

Template switch process:
F1: L AACAAGACATGTCCAGTGTGTTTACCATGTTCACTGCATCAC 1
F3:                                                 4 GGAAGGAAGGCAGAGCTGGGCCAGTTACAGCCTTATCTTC R
RF:   AACAAGACATGTCCAGTGTGTTTACCATGTTCACTGCATCACAAAGCTGGAAGGAAGGCAGAGCTGGGCCAGTTACAGCCTTATCTTC
RR:   TTGTTCTGTACAGGTCACACAAATGGTACAAGTGACGTAGTGTTTCGACCTTCCTTCCGTCTCGACCCGGTCAATGTCGGAATAGAAG
F2:                                   3 ACGTAGTGT 2


Unidirectional alignment (log-probability: -31.9)
 CAAGACATGTCCAGTGTGTTTACCATGTTCACTGCATCACtgtgAtGCaGGAAGGAAGGCAGAGCTGGGCCAGTTACAGCCTTATCTTC
 CAAGACATGTCCAGTGTGTTTACCATGTTCACTGCATCACA---AAGCTGGAAGGAAGGCAGAGCTGGGCCAGTTACAGCCTTATCTTC

Template switch alignment (log-probability: -16.9)
 CAAGACATGTCCAGTGTGTTTACCATGTTCACTGCATCAC|TGTGATGCA|GGAAGGAAGGCAGAGCTGGGCCAGTTACAGCCTTATCTTC
 CAAGACATGTCCAGTGTGTTTACCATGTTCACTGCATCAC|TGTGATGCA|GGAAGGAAGGCAGAGCTGGGCCAGTTACAGCCTTATCTTC


Chimp > Gorilla
---------------
chr5:94320589-94320597

Template switch process:
F1: L AACAAGACATGTCCAGTGTGTTTACCATGTTCACTGCATCAC 1
F3:                                                 4 GGAAGGAAGGCAGAGCTGGGCCAGTTACAGCCTTATCTTC R
RF:   AACAAGACATGTCCAGTGTGTTTACCATGTTCACTGCATCACAAAGCTGGAAGGAAGGCAGAGCTGGGCCAGTTACAGCCTTATCTTC
RR:   TTGTTCTGTACAGGTCACACAAATGGTACAAGTGACGTAGTGTTTCGACCTTCCTTCCGTCTCGACCCGGTCAATGTCGGAATAGAAG
F2:                                   3 ACGTAGTGT 2


Unidirectional alignment (log-probability: -31.9)
 CAAGACATGTCCAGTGTGTTTACCATGTTCACTGCATCACtgtgAtGCaGGAAGGAAGGCAGAGCTGGGCCAGTTACAGCCTTATCTTC
 CAAGACATGTCCAGTGTGTTTACCATGTTCACTGCATCACA---AAGCTGGAAGGAAGGCAGAGCTGGGCCAGTTACAGCCTTATCTTC

Template switch alignment (log-probability: -16.9)
 CAAGACATGTCCAGTGTGTTTACCATGTTCACTGCATCAC|TGTGATGCA|GGAAGGAAGGCAGAGCTGGGCCAGTTACAGCCTTATCTTC
 CAAGACATGTCCAGTGTGTTTACCATGTTCACTGCATCAC|TGTGATGCA|GGAAGGAAGGCAGAGCTGGGCCAGTTACAGCCTTATCTTC


==========
Event 2767
==========
Phylogenetic placement: species tree consistent
Significant comparisons: 3
Detected in comparisons: 13

Multiple sequence alignment:

    Human: AAATATTAGAGCCTTTGAGTTAAGCTCACTCACAGTGAGCTTAACCACCACCAgcatgtcatttt
          
          
    Chimp: AAATGTTAGAGCCTTTGAGTTAAGCTCACTCACAGTG----CACCCACCACCAgcacgtcatttt
          
          
  Gorilla: AAATGTTAGAGCCTTTGAGTTAAGCTCACTCACAGTG----CACCCACCACCAgcacgtcatttt
        ↓                     3     2              1   4                   
          
    Human: AAATATTAGAGCCTTTGAGTTAAGCTCACTCACAGTGAGCTTAACCACCACCAgcatgtcatttt

  Cluster:                                      [     ]                    


Orangutan: AAATGTTAGAGCCTTTGAGTTAAGCTCACTCACAGTG----CACCCACCACCAgcacgtcatttt


Gorilla > Human
---------------
chr5:110545225-110545231

Template switch process:
F1: L GTAGAAATATTAGAGCCTTTGAGTTAAGCTCACTCACAGTG 1
F3:                                             4 CCACCACCAGCATGTCATTTTATTCTGTTTAAAACTCAAA R
RF:   GTAGAAATGTTAGAGCCTTTGAGTTAAGCTCACTCACAGTGCACCCACCACCAGCACGTCATTTTATTCTGTTTAAAACTCAAA
RR:   CATCTTTACAATCTCGGAAACTCAATTCGAGTGAGTGTCACGTGGGTGGTGGTCGTGCAGTAAAATAAGACAAATTTTGAGTTT
F2:                        3 AATTCGA 2


Unidirectional alignment (log-probability: -38.8)
 TAGAAATaTTAGAGCCTTTGAGTTAAGCTCACTCACAGTGagcttAaCCACCACCAGCAtGTCATTTTATTCTGTTTAAAACTCAAA
 TAGAAATGTTAGAGCCTTTGAGTTAAGCTCACTCACAGTGC----ACCCACCACCAGCACGTCATTTTATTCTGTTTAAAACTCAAA

Template switch alignment (log-probability: -27.7)
 TAGAAATaTTAGAGCCTTTGAGTTAAGCTCACTCACAGTG|AGCTTAA|CCACCACCAGCAtGTCATTTTATTCTGTTTAAAACTCAAA
 TAGAAATGTTAGAGCCTTTGAGTTAAGCTCACTCACAGTG|AGCTTAA|CCACCACCAGCACGTCATTTTATTCTGTTTAAAACTCAAA


==========
Event 2768
==========
Phylogenetic placement: ambiguous, missing/gapped/masked alignment block
Significant comparisons: 5
Detected in comparisons: 5

Multiple sequence alignment:

    Human: cattaacaagaggatctaacaggacactattagactattata--taataattaagaagagttttgttc
          
          
    Chimp: CATTAACAAGAGGATCTAATAGGACACTATCAGATAATAGTGTCCTGTAATTAAGAAGAGTTTtgttt
          
        ↑                     3           2 1             4                   
  Gorilla: CATTAACAAGAGGATCTAACAGGACACTATTAGACTATTATA--TAATAATTAAGAAGAGTTTtgttt
          
          
    Human: cattaacaagaggatctaacaggacactattagactattata--taataattaagaagagttttgttc

  Cluster:                               [               ]                    


Orangutan: cattaacaagaggatctaacaggacactattagactattata--taataattaagaagagttttgttt


Gorilla > Chimp
---------------
chr5:110010770-110010782

Template switch process:
F1: L TTTAGATCAATCATTAACAAGAGGATCTAATAGGACACTATCAGA 1
F3:                                                         4 TAATTAAGAAGAGTTTTGTTTCATCCTGTATTGCTGCTTG R
RF:   TCTAGATCAATCATTAACAAGAGGATCTAACAGGACACTATTAGACTATTATATAATAATTAAGAAGAGTTTTGTTTCATCCTGTATTGCTGCTTG
RR:   AGATCTAGTTAGTAATTGTTCTCCTAGATTGTCCTGTGATAATCTGATAATATATTATTAATTCTTCTCAAAACAAAGTAGGACATAACGACGAAC
F2:                               3 GTCCTGTGATAAT 2


Unidirectional alignment (log-probability: -52.1)
 ATCAATCATTAACAAGAGGATCTAAtAGGACACTATcAG--------ATAAtagtgtcctgTAATTAAGAAGAGTTTTGTTTCATCCTGTATTGCTGCTTG
 ATCAATCATTAACAAGAGGATCTAACAGGACACTATTAGACTATTATATAA----------TAATTAAGAAGAGTTTTGTTTCATCCTGTATTGCTGCTTG

Template switch alignment (log-probability: -34)
 ATCAATCATTAACAAGAGGATCTAAtAGGACACTATcAGA|TAATAGTGTCCTG|TAATTAAGAAGAGTTTTGTTTCATCCTGTATTGCTGCTTG
 ATCAATCATTAACAAGAGGATCTAACAGGACACTATTAGA|TAATAGTGTCCTG|TAATTAAGAAGAGTTTTGTTTCATCCTGTATTGCTGCTTG


==========
Event 2769
==========
Phylogenetic placement: species tree consistent
Significant comparisons: 2
Detected in comparisons: 25

Multiple sequence alignment:

    Human: CACTGACTCAGAAACAAGCTTTTCAGATGATGTTCAACAGATCTTGCAGGAG------------------------GAGGTTATCTCTTGATCCAGGCCA
        ↓                     3     2                                                 4   1                   
          
    Chimp: cactgactCAGAAACAAGCTTTTCAGATGATGTTCAACAGATCTTGCAGGAG------------GAGGCTGAAAAGGAGGTTATCTCTTGATCCAGGCCA
          
          
  Gorilla: cactgactCAGAAACAAGCTTTTCAGTTGATGTTCAAATGATCTTGCAGGAGGAGGTTGAAAAG------------GAGGTTATCTCTTGATCCAGGCCA
          
          
    Human: CACTGACTCAGAAACAAGCTTTTCAGATGATGTTCAACAGATCTTGCAGGAG------------------------GAGGTTATCTCTTGATCCAGGCCA

  Cluster:                                                     [                      ]                       


Orangutan: CACTGACTCAGAAACAAGCTTTTCAGATGATGTTCAACAGATCTTGCAGGAGGAGGCTGAAAAG------------GAGGTTATCTCTTGATCCAGGCCA


Human > Chimp
-------------
chr5:110424213-110424219

Template switch process:
F1: L AAACAAGCTTTTCAGATGATGTTCAACAGATCTTGCAGGAGGAGG 1
F3:                                         4 GGAGGTTATCTCTTGATCCAGGCCATCCTATGGCAGTGTCT R
RF:   AAACAAGCTTTTCAGATGATGTTCAACAGATCTTGCAGGAGGAGGTTATCTCTTGATCCAGGCCATCCTATGGCAGTGTCT
RR:   TTTGTTCGAAAAGTCTACTACAAGTTGTCTAGAACGTCCTCCTCCAATAGAGAACTAGGTCCGGTAGGATACCGTCACAGA
F2:         3 AAAAGTC 2


Unidirectional alignment (log-probability: -28.2)
 AGCTTTTCAGATGATGTTCAACAGATCTTGCAGGaggaggctgaaaAGGAGGTTATCTCTTGATCCAGGCCATCCTATGGCAGTGTC
 AGCTTTTCAGATGATGTTCAACAGATCTTGCAGG------------AGGAGGTTATCTCTTGATCCAGGCCATCCTATGGCAGTGTC

Template switch alignment (log-probability: -16.3)
 AGCTTTTCAGATGATGTTCAACAGATCTTGCAGGAGGAGG|CTGAAAA|GGAGGTTATCTCTTGATCCAGGCCATCCTATGGCAGTGTC
 AGCTTTTCAGATGATGTTCAACAGATCTTGCAGGAGGAGG|CTGAAAA|GGAGGTTATCTCTTGATCCAGGCCATCCTATGGCAGTGTC


==========
Event 2770
==========
Phylogenetic placement: species tree consistent
Significant comparisons: 5
Detected in comparisons: 25

Multiple sequence alignment:

    Human: GCTGGGCTGGTTCTATTATTGCTTCCAATACACAGGCATAATTTAGTAAAACTCACAACTCACAACTTTGCCTTAGGAAatatatat-acatatatatTTAAGCATTAACCACAGGCA--------------------------------------------------------------------AAAAAGACTCCAAGAAATGTGGGCACATTTCTTGGAGTCTTTTTTGCCTGTGGTTAATGCTTAAACAAAAGGTGGTTGTATT
          
          
    Chimp: TCTGGGCTGGTTCTATTATTGCTTCCAATACACAGGCATAATTTAGTAA---------------------------------------------------------------------AACTCACAACTCACAACTTTGCCTTGGGAAatatatatacatatatatTTAAGCATTAACCACAGGCAAAAAAGACTCCAAGAAATGTGCCCACATTTCTTGGAGTCTTTTTTGCCTGTGGTTAATGCTTAAACAAAAGGTGGTTGTATT
          
        ↑                     1                                                                                                                                                                                           3 4                                     2                   
  Gorilla: TCTGGGCTGGTTCTATTATTGTTTCCAATACACAGGCATAATTTAGTAAAACTCACAACTCACAACTTTGCCTTAGGAAatatatatannatatatatTTAAGCATTAACCACAGGCA--------------------------------------------------------------------AAAAAGACTCCAAGAAATGTGGGCACATTTCTTGGAGTCTTTTTTGCCTGTGGTTAATGCTTAAACAAAAGATGGTTGTATT
          
          
    Human: GCTGGGCTGGTTCTATTATTGCTTCCAATACACAGGCATAATTTAGTAAAACTCACAACTCACAACTTTGCCTTAGGAAatatatat-acatatatatTTAAGCATTAACCACAGGCA--------------------------------------------------------------------AAAAAGACTCCAAGAAATGTGGGCACATTTCTTGGAGTCTTTTTTGCCTGTGGTTAATGCTTAAACAAAAGGTGGTTGTATT

  Cluster:                                                                                                                                                                                                                []                                                          


Orangutan: GCTGGGCTGGTTCTATTATTGCTTCCAATACGCAGACATAATTTAGTAAAACTCACAACTCACAACTTTGCCTTAGGTAATATATAC-ACATATATATTTAAGCATTAACCACAGGCA--------------------------------------------------------------------AAAAGGACTCAAAGAAATGGGCCCACATTTCTTTGAGTCTTTTTTGCCTGTGGTTAAT-GTTAAACAAAAGGTGGTTGTATT


Gorilla > Chimp
---------------
chr5:170349034-170349074

Template switch process:
F1: L TT 1
F3:                                                                                                                            4 CACATTTCTTGGAGTCTTTTTTGCCTGTGGTTAATGCTTA R
RF:   TTGTTTCCAATACACAGGCATAATTTAGTAAAACTCACAACTCACAACTTTGCCTTAGGAAATATATATANNATATATATTTAAGCATTAACCACAGGCAAAAAAGACTCCAAGAAATGTGGGCACATTTCTTGGAGTCTTTTTTGCCTGTGGTTAATGCTTA
RR:   AACAAAGGTTATGTGTCCGTATTAAATCATTTTGAGTGTTGAGTGTTGAAACGGAATCCTTTATATATATNNTATATATAAATTCGTAATTGGTGTCCGTTTTTTCTGAGGTTCTTTACACCCGTGTAAAGAACCTCAGAAAAAACGGACACCAATTACGAAT
F2:                                                                                                                          3 CCGTGTAAAGAACCTCAGAAAAAACGGACACCAATTACGAA 2


Unidirectional alignment (log-probability: -45.1)
 ttaagcattaaccacaggcaAAAAAGACTCCAAGAAATGTGccCACATTTCTTGGAGTCTTTTTTGCCTGTGGTTAATGCTTA
 --------------------AAAAAGACTCCAAGAAATGTGGGCACATTTCTTGGAGTCTTTTTTGCCTGTGGTTAATGCTTA

Template switch alignment (log-probability: -20)
 TT|AAGCATTAACCACAGGCAAAAAAGACTCCAAGAAATGTGCC|CACATTTCTTGGAGTCTTTTTTGCCTGTGGTTAATGCTTA
 TT|AAGCATTAACCACAGGCAAAAAAGACTCCAAGAAATGTGCC|CACATTTCTTGGAGTCTTTTTTGCCTGTGGTTAATGCTTA


==========
Event 2771
==========
Phylogenetic placement: species tree consistent
Significant comparisons: 6
Detected in comparisons: 46

Multiple sequence alignment:

    Human: tatactttacgtgtactaact--------catttaattctcagagcagccccctgagttagAG
          
          
    Chimp: TATACTTTACGTGTACTAACT--------TATTTAATTCTCAGAGCAGCCCCCTGAGTTAGAG
        ↓                              1  3 4        2                   
          
  Gorilla: TATACTTTACGTGTACTAACTCTGAGAATTAAATAATTCTCAGAGCAGCCCCCTGAGTTAGAG
          
          
    Human: tatactttacgtgtactaact--------catttaattctcagagcagccccctgagttagAG

  Cluster:                      [          ]                             


Orangutan: 


Chimp > Gorilla
---------------
chr5:95399003-95399014

Template switch process:
F1: L TAACATCTATCGGCACATATTATACTTTACGTGTACTAACT 1
F3:                                              4 TAATTCTCAGAGCAGCCCCCTGAGTTAGAGATAAGAATAA R
RF:   TAACATCTATCAGCACATATTATACTTTACGTGTACTAACTTATTTAATTCTCAGAGCAGCCCCCTGAGTTAGAGATAAGAATAA
RR:   ATTGTAGATAGTCGTGTATAATATGAAATGCACATGATTGAATAAATTAAGAGTCTCGTCGGGGGACTCAATCTCTATTCTTATT
F2:                                            3 AAATTAAGAGTC 2


Unidirectional alignment (log-probability: -39)
 AACATCTATCgGCACATATTATACTTTACGTGTACTAACtctgagaaTTAaaTAATTCTCAGAGCAGCCCCCTGAGTTAGAGATAAGAATAA
 AACATCTATCAGCACATATTATACTTTACGTGTACTAAC--------TTATTTAATTCTCAGAGCAGCCCCCTGAGTTAGAGATAAGAATAA

Template switch alignment (log-probability: -22.8)
 AACATCTATCgGCACATATTATACTTTACGTGTACTAACT|CTGAGAATTAAA|TAATTCTCAGAGCAGCCCCCTGAGTTAGAGATAAGAATAA
 AACATCTATCAGCACATATTATACTTTACGTGTACTAACT|CTGAGAATTAAA|TAATTCTCAGAGCAGCCCCCTGAGTTAGAGATAAGAATAA


==========
Event 2772
==========
Phylogenetic placement: species tree consistent
Significant comparisons: 3
Detected in comparisons: 13

Multiple sequence alignment:

    Human: ATATTGAGTTTTCATAATCATATCTAGTGATCATAATCTCTGATCACTAGAAAGAGAGGTTCCTCTTCCC
          
          
    Chimp: ACACTGAGTTTTCATAATCAT-----------ATAATCTCTGATCACTAGAAAGAGAGGCTCCTCTTCCC
          
          
  Gorilla: ATATTGAGTTTTCATAATCAT-----------ATAATCTCTGATCACTAGAAAGAGAGGCTCCTCTTCAC
        ↓                                  41       3       2                   
          
    Human: ATATTGAGTTTTCATAATCATATCTAGTGATCATAATCTCTGATCACTAGAAAGAGAGGTTCCTCTTCCC

  Cluster:                      [         ]                                     


Orangutan: ATATTGAGTTTTCATAATCAT-----------ATAATCTCTGATCACTAGAAAGAGAGGCTCCACTTCCC


Gorilla > Human
---------------
chr5:113941586-113941594

Template switch process:
F1: L GAAATTCAGGCAATTTAGGAATATTGAGTTTTCATAATCATAT 1
F3:                                          4 ATAATCTCTGATCACTAGAAAGAGAGGTTCCTCTTCCCAA R
RF:   GAAATTCAGGCAATTTAGGAATATTGAGTTTTCATAATCATATAATCTCTGATCACTAGAAAGAGAGGCTCCTCTTCACAA
RR:   CTTTAAGTCCGTTAAATCCTTATAACTCAAAAGTATTAGTATATTAGAGACTAGTGATCTTTCTCTCCGAGGAGAAGTGTT
F2:                                                   3 CTAGTGATC 2


Unidirectional alignment (log-probability: -37.7)
 ATTCAGGCAATTTAGGAATATTGAGTTTTCATAATCATatctagtgatcATAATCTCTGATCACTAGAAAGAGAGGtTCCTCTTCcCAA
 ATTCAGGCAATTTAGGAATATTGAGTTTTCATAATCAT-----------ATAATCTCTGATCACTAGAAAGAGAGGCTCCTCTTCACAA

Template switch alignment (log-probability: -28)
 ATTCAGGCAATTTAGGAATATTGAGTTTTCATAATCATAT|CTAGTGATC|ATAATCTCTGATCACTAGAAAGAGAGGtTCCTCTTCcCAA
 ATTCAGGCAATTTAGGAATATTGAGTTTTCATAATCATAT|CTAGTGATC|ATAATCTCTGATCACTAGAAAGAGAGGCTCCTCTTCACAA


==========
Event 2773
==========
Phylogenetic placement: species tree consistent
Significant comparisons: 5
Detected in comparisons: 25

Multiple sequence alignment:

    Human: GTTGTAGTATAAAGACAGGTGAGCAGTAAAGCCATTCCTGAGACACCATCAAAATTAGCAATTTGTCTCCTGGTCCAGGGCTGCAAAAGAGCAAGGAAGCTACAGTTTCACAGTTTTTGGTATTCTTTAGGGCAGAGTAAAAAGTCCTGGTCT---------CAAAATATTTTCAAAGTCTTTCCT
          
          
    Chimp: GTTGTAGTATAAAGACAGGCGAGCAGTAAAGCCATTCCTGAGACACCATCAAAATTAGCAATTTGTCTCCTGGTCCAGGGCTGCAAAAGAGCAAGGAAGCTACAATTTCACAGTTTTTGGTATTCTTTAGGGCAGAGTAAAAAGTCCTGGTCTTTTTACTGCTGGAATATTTTCAAAGTCTTTCCT
          
        ↑                     3         2                                                                                                                                    1  4                   
  Gorilla: GTTGTAGTATAAAGACAGGCGAGCAGTAAAGCCATTCCTGAGACACCATCAGAATTAGCAATTTGTCTCCTGGTCCAGGGCTGCAAAAGAGCAAGGAAGCTACAATTTCACAGTTTTTGGTATTCTTTAGGGCAGAGTAAAAAGTCCTGGTCT---------CAAAATATTTTCAAAGTCTTTCCT
          
          
    Human: GTTGTAGTATAAAGACAGGTGAGCAGTAAAGCCATTCCTGAGACACCATCAAAATTAGCAATTTGTCTCCTGGTCCAGGGCTGCAAAAGAGCAAGGAAGCTACAGTTTCACAGTTTTTGGTATTCTTTAGGGCAGAGTAAAAAGTCCTGGTCT---------CAAAATATTTTCAAAGTCTTTCCT

  Cluster:                                                                                                                                                          [          ]                    


Orangutan: GTTGTAGTATAAAGACAGGCGAGCAGTAAAGCCATTCCTGAGACACCATCAAAATTAGCAATTTGTCTCCTGGTCCAGGGCTCCAAAAGAGCAAGGAAGCTACAATTTCACAGTTTTTGGTATTCTTTAGGGGAGAGTAAAAAGTCCTGGTCT---------CAGAATATTTTCAAAGTCTTTCCT


Gorilla > Chimp
---------------
chr5:67552879-67552889

Template switch process:
F1:                                                                                               L GTTTTTGGTATTCTTTAGGGCAGAGTAAAAAGTCCTGGTCTT 1
F3:                                                                                                                                           4 AATATTTTCAAAGTCTTTCCTCTTCTCTCTCTGCCTGGCT R
RF:    CGAGCAGTAAAGCCATTCCTGAGACACCATCAGAATTAGCAATTTGTCTCCTGGTCCAGGGCTGCAAAAGAGCAAGGAAGCTACAATTTCACAGTTTTTGGTATTCTTTAGGGCAGAGTAAAAAGTCCTGGTCTCAAAATATTTTCAAAGTCTTTCCTCTTCTCTCTCTGCCTGGCT
RR:    GCTCGTCATTTCGGTAAGGACTCTGTGGTAGTCTTAATCGTTAAACAGAGGACCAGGTCCCGACGTTTTCTCGTTCCTTCGATGTTAAAGTGTCAAAAACCATAAGAAATCCCGTCTCATTTTTCAGGACCAGAGTTTTATAAAAGTTTCAGAAAGGAGAAGAGAGAGACGGACCGA
F2:  3 GGTCGTCATTT 2


Unidirectional alignment (log-probability: -38)
 TTTTGGTATTCTTTAGGGCAGAGTAAAAAGTCCTGGTCT---ttttactgctggAATATTTTCAAAGTCTTTCCTCTTCTCTCTCTGCCTGGCT
 TTTTGGTATTCTTTAGGGCAGAGTAAAAAGTCCTGGTCTCAA------------AATATTTTCAAAGTCTTTCCTCTTCTCTCTCTGCCTGGCT

Template switch alignment (log-probability: -28.2)
 TTTTGGTATTCTTTAGGGCAGAGTAAAAAGTCCTGGTCTt|TTTACTGCTgG|AATATTTTCAAAGTCTTTCCTCTTCTCTCTCTGCCTGGCT
 TTTTGGTATTCTTTAGGGCAGAGTAAAAAGTCCTGGTCTC|TTTACTGCTCG|AATATTTTCAAAGTCTTTCCTCTTCTCTCTCTGCCTGGCT


==========
Event 2774
==========
Phylogenetic placement: species tree consistent
Significant comparisons: 4
Detected in comparisons: 46

Multiple sequence alignment:

    Human: TTTAATCCCAAATTATGAAGTTACTCCT---GTAAGTTGCTCTGTGTTCATTCT
          
          
    Chimp: TTTAATCCCAAATTATGAAGTTACTCCT---GCAAGTTGCTCTGTGTTCATTCT
          
          
  Gorilla: TTTAATCCCAAATTATGAAGTTACAGGAGTAACAAGTTGCTCTGTGTTCATTCT
          
        ↑                     3   1      2  4                   
    Human: TTTAATCCCAAATTATGAAGTTACTCCT---GTAAGTTGCTCTGTGTTCATTCT

  Cluster:                         [       ]                    


Orangutan: TTTAATCCCAAATTATGAAGTTATTCCT---GCAAGTTGCTCCGTGTTCATTCT


Human > Gorilla
---------------
chr5:66614385-66614393

Template switch process:
F1: L GTTGAAGTCATTAACACTTTAATCCCAAATTATGAAGTTAC 1
F3:                                                4 AAGTTGCTCTGTGTTCATTCTTTTCCCTCTTGTATCCCCT R
RF:   GTTGAAGTCATTAACACTTTAATCCCAAATTATGAAGTTACTCCTGTAAGTTGCTCTGTGTTCATTCTTTTCCCTCTTGTATCCCCT
RR:   CAACTTCAGTAATTGTGAAATTAGGGTTTAATACTTCAATGAGGACATTCAACGAGACACAAGTAAGAAAAGGGAGAACATAGGGGA
F2:                                     3 CAATGAGGA 2


Unidirectional alignment (log-probability: -33.9)
 TTGAAGTCATTAACACTTTAATCCCAAATTATGAAGTTAC------aggagtaacAAGTTGCTCTGTGTTCATTCTTTTCCCTCTTGTATCCCCT
 TTGAAGTCATTAACACTTTAATCCCAAATTATGAAGTTACTCCTGT---------AAGTTGCTCTGTGTTCATTCTTTTCCCTCTTGTATCCCCT

Template switch alignment (log-probability: -16.9)
 TTGAAGTCATTAACACTTTAATCCCAAATTATGAAGTTAC|AGGAGTAAC|AAGTTGCTCTGTGTTCATTCTTTTCCCTCTTGTATCCCCT
 TTGAAGTCATTAACACTTTAATCCCAAATTATGAAGTTAC|AGGAGTAAC|AAGTTGCTCTGTGTTCATTCTTTTCCCTCTTGTATCCCCT


==========
Event 2775
==========
Phylogenetic placement: species tree consistent
Significant comparisons: 1
Detected in comparisons: 13

Multiple sequence alignment:

    Human: GTGCCCTGTAAAAGTTTGGATGACTGTTGCTTCTCTGAAACTTATCCACACATTTTCCCCAGTTTCTCCCCGTCATGGATTTTCCAGCTGATGGCCT
          
        ↑                     3   2                                              1     4                   
    Chimp: GTGCCCTGTAAAAGTTTGGATGACTGTTGCTTCTCTGAAACTTATCCACACATTTTCCCCAGTTTCTCCCCATCACGGATTTTCCAGCTGATGGCCT
          
          
  Gorilla: GTGCCCTGTAAAAGTTTGGATGACTGTTGCTTCTCTGAAACTTATCCACACATTTTCCCCAGTTTCTCCCCATCATGGATTTTCCGGCTGATGGCCT
          
          
    Human: GTGCCCTGTAAAAGTTTGGATGACTGTTGCTTCTCTGAAACTTATCCACACATTTTCCCCAGTTTCTCCCCGTCATGGATTTTCCAGCTGATGGCCT

  Cluster:                                                                        [   ]                    


Orangutan: GTGCCCTGTAAA-ATGTGGATGACTGCTGCTTCTCTGAAACTTATCGACACATTTTCCCCAGTCTCTCCCCATCATGGATTTTCCAGCTGATGGCCT


Chimp > Human
-------------
chr5:116860503-116860507

Template switch process:
F1:             L TTCTCTGAAACTTATCCACACATTTTCCCCAGTTTCTCCCC 1
F3:                                                           4 GGATTTTCCAGCTGATGGCCTTCAGACTTTCTCATT R
RF:    ATGACTGTTGCTTCTCTGAAACTTATCCACACATTTTCCCCAGTTTCTCCCCATCACGGATTTTCCAGCTGATGGCCTTCAGACTTTCTCATT
RR:    TACTGACAACGAAGAGACTTTGAATAGGTGTGTAAAAGGGGTCAAAGAGGGGTAGTGCCTAAAAGGTCGACTACCGGAAGTCTGAAAGAGTAA
F2:  3 TACTG 2


Unidirectional alignment (log-probability: -27.1)
 TCTCTGAAACTTATCCACACATTTTCCCCAGTTTCTCCCCgTCAtGGATTTTCCAGCTGATGGCCTTCAGACTTTCtcatt
 TCTCTGAAACTTATCCACACATTTTCCCCAGTTTCTCCCCATCACGGATTTTCCAGCTGATGGCCTTCAGACTTTC-----

Template switch alignment (log-probability: -15.8)
 TCTCTGAAACTTATCCACACATTTTCCCCAGTTTCTCCCC|GTCAT|GGATTTTCCAGCTGATGGCCTTCAGACTTTCTCATT
 TCTCTGAAACTTATCCACACATTTTCCCCAGTTTCTCCCC|GTCAT|GGATTTTCCAGCTGATGGCCTTCAGACTTTCTCATT


==========
Event 2776
==========
Phylogenetic placement: species tree consistent
Significant comparisons: 3
Detected in comparisons: 13

Multiple sequence alignment:

    Human: AAGTATGTTTGAAAGGCTTCTAGCTTTATTCCAG----------CTAGAATGTCAAAAGCTTTCATATG
          
          
    Chimp: AAGTATGTTTGAAAGGCTTCTAGCTTTATTCCAG-----ACACATTGAAATGTCAAAAGCTTT--CATG
          
          
  Gorilla: AAGTATGTTTGAAAGGCTTCTAGCTTTATTCCAGACACA-----TTGAAATGTCAAAAGCTTTCATATG
        ↓                     3  2          1              4                   
          
    Human: AAGTATGTTTGAAAGGCTTCTAGCTTTATTCCAG----------CTAGAATGTCAAAAGCTTTCATATG

  Cluster:                                   [            ]                    


Orangutan: AAGTATGTTTGAAAGGCTTCTAGCTTTATTCCAGACACA-----TTGAAATGTCAAAAGCTTTCATATG


Gorilla > Human
---------------
chr5:115905691-115905694

Template switch process:
F1: L ATATTTTAAGTATGTTTGAAAGGCTTCTAGCTTTATTCCAG 1
F3:                                                   4 AATGTCAAAAGCTTTCATATGTTTCATGTCCATGTTACTT R
RF:   ATATTTTAAGTATGTTTGAAAGGCTTCTAGCTTTATTCCAGACACATTGAAATGTCAAAAGCTTTCATATGTTTCACGTCCATGTTACTT
RR:   TATAAAATTCATACAAACTTTCCGAAGATCGAAATAAGGTCTGTGTAACTTTACAGTTTTCGAAAGTATACAAAGTGCAGGTACAATGAA
F2:                           3 GATC 2


Unidirectional alignment (log-probability: -32.4)
 TATTTTAAGTATGTTTGAAAGGCTTCTAGCTTTATTCCAG---------ctagAATGTCAAAAGCTTTCATATGTTTCAtGTCCATGTTACTT
 TATTTTAAGTATGTTTGAAAGGCTTCTAGCTTTATTCCAGACACATTGA----AATGTCAAAAGCTTTCATATGTTTCACGTCCATGTTACTT

Template switch alignment (log-probability: -21.7)
 TATTTTAAGTATGTTTGAAAGGCTTCTAGCTTTATTCCAG|CTAG|AATGTCAAAAGCTTTCATATGTTTCAtGTCCATGTTACTT
 TATTTTAAGTATGTTTGAAAGGCTTCTAGCTTTATTCCAG|CTAG|AATGTCAAAAGCTTTCATATGTTTCACGTCCATGTTACTT


==========
Event 2777
==========
Phylogenetic placement: species tree consistent
Significant comparisons: 6
Detected in comparisons: 46

Multiple sequence alignment:

    Human: GTAGTGGAACTAGCTGGGGTG----------TGCTGGGGTGTGCAGAACCACATGAGGTGGTTCTGCAGGTGTCACTGTACC
          
          
    Chimp: GTAGTGGAACTAGCTGGGGTG----------TGCTG---------AACCCACCTCATGTGATTCTGCAGGTGTCACTGTACC
        ↓                                                  3         2  4                   
          
  Gorilla: GTAGTGGAACTAGCTGGGGTG--------------------TGCAGAACCACATGAGGTGGTTCTGCAGGTGTCACTGTACC
          
          
    Human: GTAGTGGAACTAGCTGGGGTG----------TGCTGGGGTGTGCAGAACCACATGAGGTGGTTCTGCAGGTGTCACTGTACC

  Cluster:                      [                                      ]                    


Orangutan: GTAGCGGAACTAGCTGGGGTGTGCTGGGGTG----------TGCAGAACCACATGAGGTGGTTCTGCAGGCGTCACTGTACC


Chimp > Gorilla
---------------
chr5:99565585-99565595

Template switch process:
F1: L TTGCTAGTATGGGCAAGGAGGTAGTGGAACTAGCTGGGGTGTGCAGAACC 1
F3:                                                               4 TTCTGCAGGTGTCACTGTACCAGGGCCTGCAGGAGCACCT R
RF:   TTGCTAGTATGGGCAAGGAGGTAGTGGAACTAGCTGGGGTGTGCTGAACCCACCTCATGTGATTCTGCAGGTGTCACTGTACCAGGGCCTGCAGGAGCACCT
RR:   AACGATCATACCCGTTCCTCCATCACCTTGATCGACCCCACACGACTTGGGTGGAGTACACTAAGACGTCCACAGTGACATGGTCCCGGACGTCCTCGTGGA
F2:                                                  3 GGTGGAGTACA 2


Unidirectional alignment (log-probability: -38.8)
 GGGCAAGGAGGTAGTGGAACTAGCTGGGGTGTGCaGAA-CCACaTgAgGTGgTTCTGCAGGTGTCACTGTACCAGGGCCTGCAGGAGCACCT
 GGGCAAGGAGGTAGTGGAACTAGCTGGGGTGTGCTGAACCCACCTCATGTGATTCTGCAGGTGTCACTGTACCAGGGCCTGCAGGAGCACCT

Template switch alignment (log-probability: -22.9)
 GGGCAAGGAGGTAGTGGAACTAGCTGGGGTGTGCaGAACC|ACATGAGGTGG|TTCTGCAGGTGTCACTGTACCAGGGCCTGCAGGAGCACCT
 GGGCAAGGAGGTAGTGGAACTAGCTGGGGTGTGCTGAACC|ACATGAGGTGG|TTCTGCAGGTGTCACTGTACCAGGGCCTGCAGGAGCACCT


==========
Event 2778
==========
Phylogenetic placement: species tree consistent
Significant comparisons: 35
Detected in comparisons: 35

Multiple sequence alignment:

    Human: CACCATCTCCTTTCAAAGGCATGCTTAAAACAAACATTTCATAAGCATAGAAGCaaaaaa-------
          
          
    Chimp: CACCATCTCCTTTCAAAGGCATGCTTAAAACAAACATTTCATAAGCATAGAAGCaaaaaa-------
          
        ↑                      1      4             3    2                   
  Gorilla: CACCATCTCCTTTCAAAGGCACGCTTGAAACAAACATTTCATAAGCATAGAAGCaaaaaa-------
        ↓                      1      4             3    2                   
          
    Human: CACCATCTCCTTTCAAAGGCATGCTTAAAACAAACATTTCATAAGCATAGAAGCaaaaaa-------

  Cluster:                      [    ]                                       


Orangutan: CACCATCTCCTTTCAAAGGCATGCTTAAAACAAACATTTCATAAGCGTAGAAGCaaaaaaaaaaaaa


Gorilla > Human
---------------
chr5:64455874-64455879

Template switch process:
F1: L GAGACCCCAAAAGCACATACCACCATCTCCTTTCAAAGGCA 1
F3:                                                4 AAACAAACATTTCATAAGCATAGAAGCAAAAAAAAAAAAA R
RF:   GAGACCCCAAAAGCACATACCACCATCTCCTTTCAAAGGCACGCTTGAAACAAACATTTCATAAGCATAGAAGCAAAAAAAAAAAAA
RR:   CTCTGGGGTTTTCGTGTATGGTGGTAGAGGAAAGTTTCCGTGCGAACTTTGTTTGTAAAGTATTCGTATCTTCGTTTTTTTTTTTTT
F2:                                                              3 ATTCGT 2


Unidirectional alignment (log-probability: -29)
 AGACCCCAAAAGCACATACCACCATCTCCTTTCAAAGGCAtGCTTaAAACAAACATTTCATAAGCATAGAAGCAAAAAAaaaaaaa
 AGACCCCAAAAGCACATACCACCATCTCCTTTCAAAGGCACGCTTGAAACAAACATTTCATAAGCATAGAAGCAAAAAA-------

Template switch alignment (log-probability: -16.5)
 AGACCCCAAAAGCACATACCACCATCTCCTTTCAAAGGCA|TGCTTA|AAACAAACATTTCATAAGCATAGAAGCAAAAAAAAAAAAA
 AGACCCCAAAAGCACATACCACCATCTCCTTTCAAAGGCA|TGCTTA|AAACAAACATTTCATAAGCATAGAAGCAAAAAAAAAAAAA


Gorilla > Chimp
---------------
chr5:65224525-65224530

Template switch process:
F1: L GAGACCCCAAAAGCACATACCACCATCTCCTTTCAAAGGCA 1
F3:                                                4 AAACAAACATTTCATAAGCATAGAAGCAAAAAAAAAAAAA R
RF:   GAGACCCCAAAAGCACATACCACCATCTCCTTTCAAAGGCACGCTTGAAACAAACATTTCATAAGCATAGAAGCAAAAAAAAAAAAA
RR:   CTCTGGGGTTTTCGTGTATGGTGGTAGAGGAAAGTTTCCGTGCGAACTTTGTTTGTAAAGTATTCGTATCTTCGTTTTTTTTTTTTT
F2:                                                              3 ATTCGT 2


Unidirectional alignment (log-probability: -29)
 AGACCCCAAAAGCACATACCACCATCTCCTTTCAAAGGCAtGCTTaAAACAAACATTTCATAAGCATAGAAGCAAAAAAaaaaaaa
 AGACCCCAAAAGCACATACCACCATCTCCTTTCAAAGGCACGCTTGAAACAAACATTTCATAAGCATAGAAGCAAAAAA-------

Template switch alignment (log-probability: -16.5)
 AGACCCCAAAAGCACATACCACCATCTCCTTTCAAAGGCA|TGCTTA|AAACAAACATTTCATAAGCATAGAAGCAAAAAAAAAAAAA
 AGACCCCAAAAGCACATACCACCATCTCCTTTCAAAGGCA|TGCTTA|AAACAAACATTTCATAAGCATAGAAGCAAAAAAAAAAAAA


==========
Event 2779
==========
Phylogenetic placement: species tree consistent
Significant comparisons: 46
Detected in comparisons: 46

Multiple sequence alignment:

    Human: AGGAATTCAAATAATAGCATAGCTTTTAG---GTGAGCAACAGCAGGAGGGCAC
          
          
    Chimp: AGGAATTCAAATAATAGCATAGCTTTTAG---GTGAGCAACAGCAGGAGGGCAC
        ↓                     3    1 2      4                   
          
  Gorilla: AGGAATTCAAATAATAGCATAGCTTAAAAGCTATGAGCAACAGCAGGAGGGCAC
          
        ↑                     3    1 2      4                   
    Human: AGGAATTCAAATAATAGCATAGCTTTTAG---GTGAGCAACAGCAGGAGGGCAC

  Cluster:                          [      ]                    


Orangutan: AGGAATTCAAATAATAGCATAGCTTTTAG---GTGAGCAACAGCAGGAGGGCAC


Human > Gorilla
---------------
chr5:64771718-64771725

Template switch process:
F1: L GATATAACTAGAAGAAAGGAATTCAAATAATAGCATAGCTT 1
F3:                                               4 TGAGCAACAGCAGGAGGGCACAATTTCTGCTTTCAGTGTT R
RF:   GATATAACTAGAAGAAAGGAATTCAAATAATAGCATAGCTTTTAGGTGAGCAACAGCAGGAGGGCACAATATCTGCTTTCAGTGTT
RR:   CTATATTGATCTTCTTTCCTTAAGTTTATTATCGTATCGAAAATCCACTCGTTGTCGTCCTCCCGTGTTATAGACGAAAGTCACAA
F2:                                    3 ATCGAAAA 2


Unidirectional alignment (log-probability: -37.3)
 ATATAACTAGAAGAAAGGAATTCAAATAATAGCATAGCTTaaAaGctaTGAGCAACAGCAGGAGGGCACAATtTCTGCTTTCAGTGTT
 ATATAACTAGAAGAAAGGAATTCAAATAATAGCATAGCTTTTAGG---TGAGCAACAGCAGGAGGGCACAATATCTGCTTTCAGTGTT

Template switch alignment (log-probability: -22.3)
 ATATAACTAGAAGAAAGGAATTCAAATAATAGCATAGCTT|AAAAGCTA|TGAGCAACAGCAGGAGGGCACAATtTCTGCTTTCAGTGTT
 ATATAACTAGAAGAAAGGAATTCAAATAATAGCATAGCTT|AAAAGCTA|TGAGCAACAGCAGGAGGGCACAATATCTGCTTTCAGTGTT


Chimp > Gorilla
---------------
chr5:64771718-64771725

Template switch process:
F1: L GATATAACTAGAAGAAAGGAATTCAAATAATAGCATAGCTT 1
F3:                                               4 TGAGCAACAGCAGGAGGGCACAATTTCTGCTTTCAGTGTT R
RF:   GATATAACTAGAAGAAAGGAATTCAAATAATAGCATAGCTTTTAGGTGAGCAACAGCAGGAGGGCACAATTTCTGCTTTCAGTGTT
RR:   CTATATTGATCTTCTTTCCTTAAGTTTATTATCGTATCGAAAATCCACTCGTTGTCGTCCTCCCGTGTTAAAGACGAAAGTCACAA
F2:                                    3 ATCGAAAA 2


Unidirectional alignment (log-probability: -31.8)
 ATATAACTAGAAGAAAGGAATTCAAATAATAGCATAGCTTaaAaGctaTGAGCAACAGCAGGAGGGCACAATTTCTGCTTTCAGTGTT
 ATATAACTAGAAGAAAGGAATTCAAATAATAGCATAGCTTTTAGG---TGAGCAACAGCAGGAGGGCACAATTTCTGCTTTCAGTGTT

Template switch alignment (log-probability: -16.7)
 ATATAACTAGAAGAAAGGAATTCAAATAATAGCATAGCTT|AAAAGCTA|TGAGCAACAGCAGGAGGGCACAATTTCTGCTTTCAGTGTT
 ATATAACTAGAAGAAAGGAATTCAAATAATAGCATAGCTT|AAAAGCTA|TGAGCAACAGCAGGAGGGCACAATTTCTGCTTTCAGTGTT


==========
Event 2780
==========
Phylogenetic placement: species tree consistent
Significant comparisons: 46
Detected in comparisons: 46

Multiple sequence alignment:

    Human: ATTAAAAGGAGTTATGTGAGTAC------AGCATCCCACTCTAGGTAATAGCTCTTG
          
          
    Chimp: ATTAAAAGGAGTTATGTGAGTAC------AGCATCCCACTCTAGGTAATAGCTCTTG
        ↓                      13         4    2                   
          
  Gorilla: ATTAAAAGGAGTTATGTGAGTGTGATGCTGTCATCACACTCTAGGTAATAGCTCTTG
          
        ↑                      13         4    2                   
    Human: ATTAAAAGGAGTTATGTGAGTAC------AGCATCCCACTCTAGGTAATAGCTCTTG

  Cluster:                      [             ]                    


Orangutan: ATTAAAAGGAGTTATGTGAGTAC------AGCATCTCACTATAGGTAACAGCTCTTG


Human > Gorilla
---------------
chr5:100668891-100668900

Template switch process:
F1: L CAGGTTGGGCAATTTGGTGAATTAAAAGGAGTTATGTGAGT 1
F3:                                              4 CATCACACTCTAGGTAATAGCTCTTGGTAGAGCCCTATGTATTTA R
RF:   CAGGTTGGGCAATTTGGTGAATTAAAAGGAGTTATGTGAGTACAGCATCCCACTCTAGGTAATAGCTCTTGGTAGAGCCCTATGTATTTA
RR:   GTCCAACCCGTTAAACCACTTAATTTTCCTCAATACACTCATGTCGTAGGGTGAGATCCATTATCGAGAACCATCTCGGGATACATAAAT
F2:                                          3 TGTCGTAGTG 2


Unidirectional alignment (log-probability: -39.3)
 AGGTTGGGCAATTTGGTGAATTAAAAGGAGTTATGTGAGT---GtgatgctgtCATCaCACTCTAGGTAATAGCTCTTGGTAGAGCCCTATGT
 AGGTTGGGCAATTTGGTGAATTAAAAGGAGTTATGTGAGTACAG---------CATCCCACTCTAGGTAATAGCTCTTGGTAGAGCCCTATGT

Template switch alignment (log-probability: -28.2)
 AGGTTGGGCAATTTGGTGAATTAAAAGGAGTTATGTGAGT|GtGATGCTGT|CATCaCACTCTAGGTAATAGCTCTTGGTAGAGCCCTATGT
 AGGTTGGGCAATTTGGTGAATTAAAAGGAGTTATGTGAGT|GGGATGCTGT|CATCCCACTCTAGGTAATAGCTCTTGGTAGAGCCCTATGT


Chimp > Gorilla
---------------
chr5:100668891-100668900

Template switch process:
F1: L CAGGTTGGGCAATTTGGTGAATTAAAAGGAGTTATGTGAGT 1
F3:                                              4 CATCACACTCTAGGTAATAGCTCTTGGTAGAGCCCTATGTATTTA R
RF:   CAGGTTGGGCAATTTGGTGAATTAAAAGGAGTTATGTGAGTACAGCATCCCACTCTAGGTAATAGCTCTTGGTAGAGCCCTATGTATTTA
RR:   GTCCAACCCGTTAAACCACTTAATTTTCCTCAATACACTCATGTCGTAGGGTGAGATCCATTATCGAGAACCATCTCGGGATACATAAAT
F2:                                          3 TGTCGTAGTG 2


Unidirectional alignment (log-probability: -39.3)
 AGGTTGGGCAATTTGGTGAATTAAAAGGAGTTATGTGAGT---GtgatgctgtCATCaCACTCTAGGTAATAGCTCTTGGTAGAGCCCTATGT
 AGGTTGGGCAATTTGGTGAATTAAAAGGAGTTATGTGAGTACAG---------CATCCCACTCTAGGTAATAGCTCTTGGTAGAGCCCTATGT

Template switch alignment (log-probability: -28.2)
 AGGTTGGGCAATTTGGTGAATTAAAAGGAGTTATGTGAGT|GtGATGCTGT|CATCaCACTCTAGGTAATAGCTCTTGGTAGAGCCCTATGT
 AGGTTGGGCAATTTGGTGAATTAAAAGGAGTTATGTGAGT|GGGATGCTGT|CATCCCACTCTAGGTAATAGCTCTTGGTAGAGCCCTATGT


==========
Event 2781
==========
Phylogenetic placement: species tree consistent
Significant comparisons: 25
Detected in comparisons: 25

Multiple sequence alignment:

    Human: CTGAACTCAGACACACACTGAAC----------CAC-----TGCAAGAGCATCTCCTTCACGACTGTCTGC
        ↓                      1           34                2                   
          
    Chimp: CTGAACTCAGACACACACTGATGCTCTTGCAGT---GGCACTGCAAGAGCATCTCCTTCACGACTGTCTGC
          
        ↑                      1           34                2                   
  Gorilla: CTGAACTCAGACACACACTGAAC----------CAC-----TGCAAGAGCATCTCCTTCATGACTGTCTGC
          
          
    Human: CTGAACTCAGACACACACTGAAC----------CAC-----TGCAAGAGCATCTCCTTCACGACTGTCTGC

  Cluster:                      [                  ]                             


Orangutan: CTGAACTCAGACACACACTGAAC----------CAC-----TGCAAGAGCATCTCCTTCACAACTGTCTGC


Human > Chimp
-------------
chr5:12133037-12133050

Template switch process:
F1: L GCTAATGGCTGGAATCAAGCCTGAACTCAGACACACACTGA 1
F3:                                            4 CACTGCAAGAGCATCTCCTTCACGACTGTCTGCTAAGACACAG R
RF:   GCTAATGGCTGGAATCAAGCCTGAACTCAGACACACACTGAACCACTGCAAGAGCATCTCCTTCACGACTGTCTGCTAAGACACAG
RR:   CGATTACCGACCTTAGTTCGGACTTGAGTCTGTGTGTGACTTGGTGACGTTCTCGTAGAGGAAGTGCTGACAGACGATTCTGTGTC
F2:                                           3 GGTGACGTTCTCGT 2


Unidirectional alignment (log-probability: -40.2)
 CTAATGGCTGGAATCAAGCCTGAACTCAGACACACACTGAtgCtcttgcagtggcACTGCAAGAGCATCTCCTTCACGACTGTCTGCTAAGACA
 CTAATGGCTGGAATCAAGCCTGAACTCAGACACACACTGAACC------------ACTGCAAGAGCATCTCCTTCACGACTGTCTGCTAAGACA

Template switch alignment (log-probability: -17.1)
 CTAATGGCTGGAATCAAGCCTGAACTCAGACACACACTGA|TGCTCTTGCAGTGG|CACTGCAAGAGCATCTCCTTCACGACTGTCTGCTAAGACA
 CTAATGGCTGGAATCAAGCCTGAACTCAGACACACACTGA|TGCTCTTGCAGTGG|CACTGCAAGAGCATCTCCTTCACGACTGTCTGCTAAGACA


Gorilla > Chimp
---------------
chr5:12133037-12133050

Template switch process:
F1: L GCTAATGGCTGGAATCAAGCCTGAACTCAGACACACACTGA 1
F3:                                            4 CACTGCAAGAGCATCTCCTTCACGACTGTCTGCTAAGACACAG R
RF:   GCTAATGGCTGGAATCAAGCCTGAACTCAGACACACACTGAACCACTGCAAGAGCATCTCCTTCATGACTGTCTGCTAAGACACAG
RR:   CGATTACCGACCTTAGTTCGGACTTGAGTCTGTGTGTGACTTGGTGACGTTCTCGTAGAGGAAGTACTGACAGACGATTCTGTGTC
F2:                                           3 GGTGACGTTCTCGT 2


Unidirectional alignment (log-probability: -44.8)
 CTAATGGCTGGAATCAAGCCTGAACTCAGACACACACTGAtgctcttgcagtggCACTGCAAGAGCATCTCCTTCAcGACTGTCTGCTAAGACA
 CTAATGGCTGGAATCAAGCCTGAACTCAGACACACACTGA------------ACCACTGCAAGAGCATCTCCTTCATGACTGTCTGCTAAGACA

Template switch alignment (log-probability: -23.1)
 CTAATGGCTGGAATCAAGCCTGAACTCAGACACACACTGA|TGCTCTTGCAGTGG|CACTGCAAGAGCATCTCCTTCAcGACTGTCTGCTAAGACA
 CTAATGGCTGGAATCAAGCCTGAACTCAGACACACACTGA|TGCTCTTGCAGTGG|CACTGCAAGAGCATCTCCTTCATGACTGTCTGCTAAGACA


==========
Event 2782
==========
Phylogenetic placement: species tree consistent
Significant comparisons: 6
Detected in comparisons: 46

Multiple sequence alignment:

    Human: CAAGAGATAGTCACTGCCGCATAAG----------------------------------AGAATTTAAGAGTGACATATATCCCACTGAAAGCCAACTAGG
          
          
    Chimp: CAAGAGATAGTCACTGCCGCATAAG----------------------------------AGAATTTATGAGTGACATACATCCCACTGAAAGCCAACTAGG
        ↓                     4                                                 3    2     1                   
          
  Gorilla: CAAGAGATAGTCACTGCCGCATAAGAGAATTCATGAGTGACATAAATGTCACTCATAAGAGAATTTATGAGTGACATATATCCCACTGAAAGCCAACTAGG
          
          
    Human: CAAGAGATAGTCACTGCCGCATAAG----------------------------------AGAATTTAAGAGTGACATATATCCCACTGAAAGCCAACTAGG

  Cluster:                          [                                ]                                         


Orangutan: CAAGAGGTAGTCACT---------G----------------------------------AGAATTTATGAGTGACATATATCCCACTGAAAGCCAACTACG


Chimp > Gorilla
---------------
chr5:64528799-64528804

Template switch process:
F1: L ATAGAAAACTATGCGGCAAGAGATAGTCACTGCCGCATAAGAGAATTCATGAGTGACATAAAT 1
F3:                                    4 CATAAGAGAATTTATGAGTGACATATATCCCACTGAAAGCCAACTA R
RF:   ATAGAAAACTATGCGGCAAGAGATAGTCACTGCCGCATAAGAGAATTTATGAGTGACATACATCCCACTGAAAGCCAACTA
RR:   TATCTTTTGATACGCCGTTCTCTATCAGTGACGGCGTATTCTCTTAAATACTCACTGTATGTAGGGTGACTTTCGGTTGAT
F2:                                                    3 TCACTG 2


Unidirectional alignment (log-probability: -65.3)
 TAGTCACTGCCGCATAagagaattcatgagtgacataaatgtcactcataAGAGAATTTATGAGTGACATAtATCCCACTGAAAGC
 TAGTCACTGCCGCATA----------------------------------AGAGAATTTATGAGTGACATACATCCCACTGAAAGC

Template switch alignment (log-probability: -33.7)
 TAGTCACTGCCGCATAAGAGAATTcATGAGTGACATAaAT|GTCACT|CATAAGAGAATTTATGAGTGACATAtATCCCACTGAAAGC
 TAGTCACTGCCGCATAAGAGAATTTATGAGTGACATACAT|GTCACT|CATAAGAGAATTTATGAGTGACATACATCCCACTGAAAGC


==========
Event 2783
==========
Phylogenetic placement: species tree consistent
Significant comparisons: 3
Detected in comparisons: 13

Multiple sequence alignment:

    Human: TAATTACTGTGCTGGATAGAAACTTAGATTTATGAAATCTAAGTTACATAAATTTTTATTTGA
          
          
    Chimp: TAATTATTGTGCTGGATAGAA-----AAACCATGAAATCTAAGTTACATAAATTTTTATTTGA
          
          
  Gorilla: TAATTATTGTGCTGGATAGAA-----AAACCATGAAATCTAAGTTACATAAATTTTTATTTGA
        ↓                            1    4  3       2                   
          
    Human: TAATTACTGTGCTGGATAGAAACTTAGATTTATGAAATCTAAGTTACATAAATTTTTATTTGA

  Cluster:                      [        ]                               


Orangutan: TAATTATTGTGCTGGGTAGAA-----AAACCATGAAATCTAAGTTACATAAATTTTTATTTGA


Gorilla > Human
---------------
chr5:63395275-63395283

Template switch process:
F1: L CAGATTGAAAGTTGACATTGTAATTACTGTGCTGGATAGAAA 1
F3:                                               4 ATGAAATCTAAGTTACATAAATTTTTATTTGAATCTTGCC R
RF:   CAGATTAAAAGTTGACATTGTAATTATTGTGCTGGATAGAAAAACCATGAAATCTAAGTTACATAAATTTTTATTTGAATCTTGCC
RR:   GTCTAATTTTCAACTGTAACATTAATAACACGACCTATCTTTTTGGTACTTTAGATTCAATGTATTTAAAAATAAACTTAGAACGG
F2:                                                  3 TTTAGATTC 2


Unidirectional alignment (log-probability: -43.3)
 GATTgAAAGTTGACATTGTAATTAcTGTGCTGGATAGAAA---CttagatttATGAAATCTAAGTTACATAAATTTTTATTTGAATCTTGCC
 GATTAAAAGTTGACATTGTAATTATTGTGCTGGATAGAAAAACC--------ATGAAATCTAAGTTACATAAATTTTTATTTGAATCTTGCC

Template switch alignment (log-probability: -27.9)
 GATTgAAAGTTGACATTGTAATTAcTGTGCTGGATAGAAA|CTTAGATTT|ATGAAATCTAAGTTACATAAATTTTTATTTGAATCTTGCC
 GATTAAAAGTTGACATTGTAATTATTGTGCTGGATAGAAA|CTTAGATTT|ATGAAATCTAAGTTACATAAATTTTTATTTGAATCTTGCC


==========
Event 2784
==========
Phylogenetic placement: species tree consistent
Significant comparisons: 46
Detected in comparisons: 46

Multiple sequence alignment:

    Human: ATGTTTTCAGCATAGAGTCCCCCTCTGCCCT----GACAGTGTTTCCATCACTGTACATTGGCAATTCCATGTAGAATTAT
          
          
    Chimp: ATGTTTTCAGCATAGAGTCCCCCTCTGCCCT----GACAGTGTTTCCATCACTGTACATTGGCGATTCCATGTAGAATTAT
        ↓                               1      4                  3    2                   
          
  Gorilla: ATGTTTTCAGCATAGAGTCCCTCTCTGCCCCAATGTACAGTGTTTCCATCACTGTACATTGGCAATTCCATGTAGAATTAT
          
        ↑                               1      4                  3    2                   
    Human: ATGTTTTCAGCATAGAGTCCCCCTCTGCCCT----GACAGTGTTTCCATCACTGTACATTGGCAATTCCATGTAGAATTAT

  Cluster:                      [             ]                                            


Orangutan: ATGTTTTCAGCATAGAGTCCCCCTCCGCCCT----GACAGTGTTTCCATCACTGTACATTGACAATTCCATGTAGAATTAT


Human > Gorilla
---------------
chr5:63558122-63558127

Template switch process:
F1: L AGGAAGGATACCTGTCATGTATGTTTTCAGCATAGAGTCCCTCTCTGCCC 1
F3:                                                     4 ACAGTGTTTCCATCACTGTACATTGGCAATTCCATGTAGA R
RF:   AGGAAGGATACCTGTCATGTATGTTTTCAGCATAGAGTCCCCCTCTGCCCTGACAGTGTTTCCATCACTGTACATTGGCAATTCCATGTAGA
RR:   TCCTTCCTATGGACAGTACATACAAAAGTCGTATCTCAGGGGGAGACGGGACTGTCACAAAGGTAGTGACATGTAACCGTTAAGGTACATCT
F2:                                                                        3 TGTAAC 2


Unidirectional alignment (log-probability: -32.1)
 CCTGTCATGTATGTTTTCAGCATAGAGTCCCtCTCTGCCCcaaTGtACAGTGTTTCCATCACTGTACATTGGCAATTCCATGTAGA
 CCTGTCATGTATGTTTTCAGCATAGAGTCCCCCTCTGCCC---TG-ACAGTGTTTCCATCACTGTACATTGGCAATTCCATGTAGA

Template switch alignment (log-probability: -22.2)
 CCTGTCATGTATGTTTTCAGCATAGAGTCCCtCTCTGCCC|CAATGT|ACAGTGTTTCCATCACTGTACATTGGCAATTCCATGTAGA
 CCTGTCATGTATGTTTTCAGCATAGAGTCCCCCTCTGCCC|CAATGT|ACAGTGTTTCCATCACTGTACATTGGCAATTCCATGTAGA


Chimp > Gorilla
---------------
chr5:63558122-63558127

Template switch process:
F1: L AGGAAGGATACCTGTCATGTATGTTTTCAGCATAGAGTCCCTCTCTGCCC 1
F3:                                                     4 ACAGTGTTTCCATCACTGTACATTGGCAATTCCATGTAGA R
RF:   AGGAAGGATACCTGTCATGTATGTTTTCAGCATAGAGTCCCCCTCTGCCCTGACAGTGTTTCCATCACTGTACATTGGCGATTCCATGTAGA
RR:   TCCTTCCTATGGACAGTACATACAAAAGTCGTATCTCAGGGGGAGACGGGACTGTCACAAAGGTAGTGACATGTAACCGCTAAGGTACATCT
F2:                                                                        3 TGTAAC 2


Unidirectional alignment (log-probability: -37.6)
 CCTGTCATGTATGTTTTCAGCATAGAGTCCCtCTCTGCCCcaaTGtACAGTGTTTCCATCACTGTACATTGGCaATTCCATGTAGA
 CCTGTCATGTATGTTTTCAGCATAGAGTCCCCCTCTGCCC---TG-ACAGTGTTTCCATCACTGTACATTGGCGATTCCATGTAGA

Template switch alignment (log-probability: -27.7)
 CCTGTCATGTATGTTTTCAGCATAGAGTCCCtCTCTGCCC|CAATGT|ACAGTGTTTCCATCACTGTACATTGGCaATTCCATGTAGA
 CCTGTCATGTATGTTTTCAGCATAGAGTCCCCCTCTGCCC|CAATGT|ACAGTGTTTCCATCACTGTACATTGGCGATTCCATGTAGA


==========
Event 2785
==========
Phylogenetic placement: species tree consistent
Significant comparisons: 3
Detected in comparisons: 13

Multiple sequence alignment:

    Human: CATTACCTGTAGTGAAGCA-TCTGT-ATGCTTAATAAATACAAATTAAGCGGGGAGTAAAAAACTTATAATTT
          
          
    Chimp: CATTACCTGTAGTGAAGCATACAGTAGTGCTTAATAAATACAAATTAAGCAGTGAGTAAAAAACTTATAATTT
          
          
  Gorilla: CATTACCTGTAGTGAAGCATACAGTAGTGCTTAATAAATACAAATTAAGCAGTGAGTAAAAAACTTATAATTT
        ↓                     3   2   4                                            
          
    Human: CATTACCTGTAGTGAAGCA-TCTGT-ATGCTTAATAAATACAAATTAAGCGGGGAGTAAAAAACTTATAATTT

  Cluster:                                                   [ ]                   


Orangutan: CATTACCTGTAGTGAAGTATACAGTAGTGCTTAATAAATACAAATTAAGCAGTGAGTAAAAAACTTAGAATTT


Gorilla > Human
---------------
chr5:60526382-60526386

Template switch process:
F1: L TAGTGAAGCAT 1
F3:                   4 TGCTTAATAAATACAAATTAAGCGGGGAGTAAAAAACTTATAATTTTAATTTGTTTCATGAAGTAT R
RF:   TAGTGAAGCATACAGTAGTGCTTAATAAATACAAATTAAGCAGTGAGTAAAAAACTTATAATTTTAATTTGTTTCATGAAGTAT
RR:   ATCACTTCGTATGTCATCACGAATTATTTATGTTTAATTCGTCACTCATTTTTTGAATATTAAAATTAAACAAAGTACTTCATA
F2:           3 ATGTC 2


Unidirectional alignment (log-probability: -37.3)
 TAGTGAAGCAT-CtGTA-TGCTTAATAAATACAAATTAAGCgGgGAGTAAAAAACTTA
 TAGTGAAGCATACAGTAGTGCTTAATAAATACAAATTAAGCAGTGAGTAAAAAACTTA

Template switch alignment (log-probability: -27.3)
 TAGTGAAGCAT|CTGTA|TGCTTAATAAATACAAATTAAGCgGgGAGTAAAAAACTTA
 TAGTGAAGCAT|CTGTA|TGCTTAATAAATACAAATTAAGCAGTGAGTAAAAAACTTA


==========
Event 2786
==========
Phylogenetic placement: species tree consistent
Significant comparisons: 6
Detected in comparisons: 46

Multiple sequence alignment:

    Human: CCATGTACTTCACATGATTTTACATA--------------------------------------------------------AATTAAAGAAATTGAGTAATCTCAGTGAATTTAAGATTATACATTTCTATTGAATGATTTCAACCATCCCATGATTATATTTG
          
          
    Chimp: CCATGTACTTCACATTATTTTACATA--------------------------------------------------------AATTAAAGAAATTGAGTAATCTCAGTGAATTTAAGATTATACATTTCTATTGAATGATTTCAACCATCCCATGATTATATTTG
        ↓                     4  1                                                                  3                                                      2                   
          
  Gorilla: CCATGTACTTCACATTATTTTGCTTGAAATCATTCAATAGAAATGTATAATCTTAAATTCACTGAGATTACTCAATTTCTTACATAAAAGAAATTGAGTAATCTCAGTGAATTTAAGATTATACATTTCTATTGAATGATTTCAAGCATCCCATGATTATATTTG
          
          
    Human: CCATGTACTTCACATGATTTTACATA--------------------------------------------------------AATTAAAGAAATTGAGTAATCTCAGTGAATTTAAGATTATACATTTCTATTGAATGATTTCAACCATCCCATGATTATATTTG

  Cluster:                      [                                                               ]                                                                              


Orangutan: CCATGTACTTCACATTATTTTACATA--------------------------------------------------------AATTAAAGAAATGGAGTAAACTCAGTGAATTTACGATTATACATTTCTATTGAATGATCTCAACCATCCCGTGAATGTATTTG


Chimp > Gorilla
---------------
chr17:83371035-83371090

Template switch process:
F1: L TATCATTAGAATTCCAAGGCCCATGTACTTCACATTATTTTGC 1
F3:                                        4 TTACATA----AAAGAAATTGAGTAATCTCAGTGAATTTAAGATTATACAT R
RF:   TATCATTAGAATTCCAAGGCCCATGTACTTCACATTATTTTACATAAATTAAAGAAATTGAGTAATCTCAGTGAATTTAAGATTATACATTTCTATTGAATGATTTCAA
RR:   ATAGTAATCTTAAGGTTCCGGGTACATGAAGTGTAATAAAATGTATTTAATTTCTTTAACTCATTAGAGTCACTTAAATTCTAATATGTAAAGATAACTTACTAAAGTT
F2:                                                      3 CTTTAACTCATTAGAGTCACTTAAATTCTAATATGTAAAGATAACTTACTAAAGTT 2


Unidirectional alignment (log-probability: -107)
 CATTAGAATTCCAAGGCCCATGTACTTCACATTATTttgcttgaaatcattcaatagaaatgtataatcttaaattcactgagattactcaatttcTTACATA----AAAGAAATTGAGTAATCTCAGTGAATTTAAGAT
 CATTAGAATTCCAAGGCCCATGTACTTCACATTATT------------------------------------------------------------TTACATAAATTAAAGAAATTGAGTAATCTCAGTGAATTTAAGAT

Template switch alignment (log-probability: -38.5)
 CATTAGAATTCCAAGGCCCATGTACTTCACATTATTTTgC|TTGAAATCATTCAATAGAAATGTATAATCTTAAATTCACTGAGATTACTCAATTTC|TTACATA----AAAGAAATTGAGTAATCTCAGTGAATTTAAGAT
 CATTAGAATTCCAAGGCCCATGTACTTCACATTATTTTAC|TTGAAATCATTCAATAGAAATGTATAATCTTAAATTCACTGAGATTACTCAATTTC|TTACATAAATTAAAGAAATTGAGTAATCTCAGTGAATTTAAGAT


==========
Event 2787
==========
Phylogenetic placement: ambiguous, missing/gapped/masked alignment block
Significant comparisons: 1
Detected in comparisons: 1

Multiple sequence alignment:

    Human: CTTGATGGCTTGGGTGTGACTTCAGGTTCTGAAAATGATGTTTCAGTCATAAGTAAATTAGTG----AGAAGTCAGTTTGCTCCCTGACTCAATTACAATAAGTTAGA
          
        ↑                      1    4                                                          3  2                   
    Chimp: CTTGATGGCTTGGGTGTGACTATAAGTTCTGAAAATGATGTTTCAGTCATAAGTAAATT----AGTGAGAAGTCAGTTTGCTCCCTGACTCAATTATAATAAGTTAGA
          
          
  Gorilla: 
          
          
    Human: CTTGATGGCTTGGGTGTGACTTCAGGTTCTGAAAATGATGTTTCAGTCATAAGTAAATTAGTG----AGAAGTCAGTTTGCTCCCTGACTCAATTACAATAAGTTAGA

  Cluster:                      [  ]                                                                                  


Orangutan: 


Chimp > Human
-------------
chr5:168639513-168639516

Template switch process:
F1: L AACAGATACTAAATACGTACCTTGATGGCTTGGGTGTGACT 1
F3:                                              4 GTTCTGAAAATGATGTTTCAGTCATAAGTAAATTAGTG R
RF:   AAGAGATACTAAATACGTACCTTGATGGCTTGGGTGTGACTATAAGTTCTGAAAATGATGTTTCAGTCATAAGTAAATTAGTGAGAAGTCAGTTTGCTCCCTGA
RR:   TTCTCTATGATTTATGCATGGAACTACCGAACCCACACTGATATTCAAGACTTTTACTACAAAGTCAGTATTCATTTAATCACTCTTCAGTCAAACGAGGGACT
F2:                                                                                                     3 GACT 2


Unidirectional alignment (log-probability: -34.8)
 AcAGATACTAAATACGTACCTTGATGGCTTGGGTGTGACTtcAgGTTCTGAAAATGATGTTTCAGTCATAAGTAAATTAGtg
 AGAGATACTAAATACGTACCTTGATGGCTTGGGTGTGACTATAAGTTCTGAAAATGATGTTTCAGTCATAAGTAAATTAG--

Template switch alignment (log-probability: -21.7)
 AcAGATACTAAATACGTACCTTGATGGCTTGGGTGTGACT|TCAG|GTTCTGAAAATGATGTTTCAGTCATAAGTAAATTAGTG
 AGAGATACTAAATACGTACCTTGATGGCTTGGGTGTGACT|TCAG|GTTCTGAAAATGATGTTTCAGTCATAAGTAAATTAGTG


==========
Event 2788
==========
Phylogenetic placement: species tree consistent
Significant comparisons: 25
Detected in comparisons: 25

Multiple sequence alignment:

    Human: GATCCTCCTCTCTTTCCAACT--------CAGATATAACTTCCATCTGTAAGAGTAGGTTTATAATTACAG
        ↓                               1 4          3       2                   
          
    Chimp: GATCCTCCTCTCTTTCCAACTCTTACAGATGGATATAACTTCCATCTGTAAGAGTAGGTTTATAATTGCAG
          
        ↑                               1 4          3       2                   
  Gorilla: CATCCTCCTCTCTTTCCAACT--------CAGATATAACTTCCATCTGTAAGAGTAGGTTTATAATTACAG
          
          
    Human: GATCCTCCTCTCTTTCCAACT--------CAGATATAACTTCCATCTGTAAGAGTAGGTTTATAATTACAG

  Cluster:                      [        ]                                       


Orangutan: GGTCCTCCTCTCTTTCCAACT--------CAGATATAACTTCCATCTGTAAGAGTAGGTTTATAATTACGG


Human > Chimp
-------------
chr5:122735182-122735190

Template switch process:
F1: L CTTCCTGAGCACTAGTTCAAGATCCTCCTCTCTTTCCAACTC 1
F3:                                            4 GATATAACTTCCATCTGTAAGAGTAGGTTTATAATTGCAG R
RF:   CTTCCTGAGCACTAGTTCAAGATCCTCCTCTCTTTCCAACTCAGATATAACTTCCATCTGTAAGAGTAGGTTTATAATTACAG
RR:   GAAGGACTCGTGATCAAGTTCTAGGAGGAGAGAAAGGTTGAGTCTATATTGAAGGTAGACATTCTCATCCAAATATTAATGTC
F2:                                                       3 GTAGACATT 2


Unidirectional alignment (log-probability: -34.4)
 TCCTGAGCACTAGTTCAAGATCCTCCTCTCTTTCCAACTCttacagatgGATATAACTTCCATCTGTAAGAGTAGGTTTATAATTgCAG
 TCCTGAGCACTAGTTCAAGATCCTCCTCTCTTTCCAACTC--------AGATATAACTTCCATCTGTAAGAGTAGGTTTATAATTACAG

Template switch alignment (log-probability: -22.4)
 TCCTGAGCACTAGTTCAAGATCCTCCTCTCTTTCCAACTC|TTACAGATG|GATATAACTTCCATCTGTAAGAGTAGGTTTATAATTgCAG
 TCCTGAGCACTAGTTCAAGATCCTCCTCTCTTTCCAACTC|TTACAGATG|GATATAACTTCCATCTGTAAGAGTAGGTTTATAATTACAG


Gorilla > Chimp
---------------
chr5:122735182-122735190

Template switch process:
F1: L CTTCCTGAGCACTAGTTCAAGATCCTCCTCTCTTTCCAACTC 1
F3:                                            4 GATATAACTTCCATCTGTAAGAGTAGGTTTATAATTGCAG R
RF:   CTTCCTGAGCACTAGTTCAACATCCTCCTCTCTTTCCAACTCAGATATAACTTCCATCTGTAAGAGTAGGTTTATAATTACAG
RR:   GAAGGACTCGTGATCAAGTTGTAGGAGGAGAGAAAGGTTGAGTCTATATTGAAGGTAGACATTCTCATCCAAATATTAATGTC
F2:                                                       3 GTAGACATT 2


Unidirectional alignment (log-probability: -39)
 TCCTGAGCACTAGTTCAAgATCCTCCTCTCTTTCCAACTCttacagatgGATATAACTTCCATCTGTAAGAGTAGGTTTATAATTgCAG
 TCCTGAGCACTAGTTCAACATCCTCCTCTCTTTCCAACTC--------AGATATAACTTCCATCTGTAAGAGTAGGTTTATAATTACAG

Template switch alignment (log-probability: -27.9)
 TCCTGAGCACTAGTTCAAgATCCTCCTCTCTTTCCAACTC|TTACAGATG|GATATAACTTCCATCTGTAAGAGTAGGTTTATAATTgCAG
 TCCTGAGCACTAGTTCAACATCCTCCTCTCTTTCCAACTC|TTACAGATG|GATATAACTTCCATCTGTAAGAGTAGGTTTATAATTACAG


==========
Event 2789
==========
Phylogenetic placement: ILS consistent
Significant comparisons: 6
Detected in comparisons: 16

Multiple sequence alignment:

    Human: GATTTCTGCTGTCTTCTGAACCCACTCAGAGAGGTAGGAAACCCAGAATCAGGCTGGGGGATACCCCATGGGAGCCtgcattcatttcctagtgatgaggtaacaaataccacaaactgagtggcttgaatagcagaaatgtat
          
          
    Chimp: GAGTTCTGCTGTCTTCTGAACTC---AGAAGAGGTAGGAAACCCAGAATCAGGCTGGAGGATACCCCATGGGAGCCtgcattcatttcctagtgatgaggtaacaaataccacaaactgagtggcttgaatagcagaaatgtat
        ↓                      1        4                                                                                      3      2                   
          
  Gorilla: GAGTTCTGCTGTCTTCTGAACCCACTCAGAGAGGTAGGAAACCCAGAATCAGGCTGGGAGATACCCCATGGGAGCCtgcattcatttcctagttatgaggtaacaaataccacaaactgagtggcttgaatagcagaaatgtat
          
          
    Human: GATTTCTGCTGTCTTCTGAACCCACTCAGAGAGGTAGGAAACCCAGAATCAGGCTGGGGGATACCCCATGGGAGCCtgcattcatttcctagtgatgaggtaacaaataccacaaactgagtggcttgaatagcagaaatgtat

  Cluster:                      [      ]                                                                                                                  


Orangutan: GAGTTCTGCTGTCTTCTGAACCCACTCAGAGAGGGAGGAAACCCAGAATCAGGCTGGGGGATACCCCATGGGAGCCtgcattcatttcctagtgatgaggtaacaaataccacaaactgagtggcttgaatagcagaaatgtac


Chimp > Gorilla
---------------
chr5:58240284-58240291

Template switch process:
F1: L TGACCAGGGGTCTTCCTCCAGAGTTCTGCTGTCTTCTGAAC 1
F3:                                               4 AGAGGTAGGAAACCCAGAATCAGGCTGGGAGATACCCCAT R
RF:   TGACCAGGGGTCTTCCTCCAGAGTTCTGCTGTCTTCTGAACTCAGAAGAGGTAGGAAACCCAGAATCAGGCTGGAGGATACCCCATGGGAGCCTGCATTCATTTCCTAGTGATGAGGTAACAAATACCACAAACTGAGTGG
RR:   ACTGGTCCCCAGAAGGAGGTCTCAAGACGACAGAAGACTTGAGTCTTCTCCATCCTTTGGGTCTTAGTCCGACCTCCTATGGGGTACCCTCGGACGTAAGTAAAGGATCACTACTCCATTGTTTATGGTGTTTGACTCACC
F2:                                                                                                                                      3 GACTCACC 2


Unidirectional alignment (log-probability: -37.5)
 GACCAGGGGTCTTCCTCCAGAGTTCTGCTGTCTTCTGAacccACTCAG-AGAGGTAGGAAACCCAGAATCAGGCTGGgaGATACCCCAT
 GACCAGGGGTCTTCCTCCAGAGTTCTGCTGTCTTCTGA----ACTCAGAAGAGGTAGGAAACCCAGAATCAGGCTGGAGGATACCCCAT

Template switch alignment (log-probability: -27.8)
 GACCAGGGGTCTTCCTCCAGAGTTCTGCTGTCTTCTGAAC|CCACTCAG|AGAGGTAGGAAACCCAGAATCAGGCTGGgaGATACCCCAT
 GACCAGGGGTCTTCCTCCAGAGTTCTGCTGTCTTCTGAAC|CCACTCAG|AGAGGTAGGAAACCCAGAATCAGGCTGGAGGATACCCCAT


==========
Event 2790
==========
Phylogenetic placement: species tree consistent
Significant comparisons: 3
Detected in comparisons: 13

Multiple sequence alignment:

    Human: TTTATTGAGATATCATTTATATACAGTAAATTATTTAACTGTATATAAACTTTTAATTGTGGAATT
          
          
    Chimp: TTTATTGAGATATCATTTATATACAGTAAATTATAC-------ATTAAACTTTTAATTGCAGAATT
          
          
  Gorilla: TTTATTGAGATATCATTTATATACAGTAAATTATAC-------ATTAAACTTTTAATTGTGGAATT
        ↓                     3         2   1           4                   
          
    Human: TTTATTGAGATATCATTTATATACAGTAAATTATTTAACTGTATATAAACTTTTAATTGTGGAATT

  Cluster:                                   [         ]                    


Orangutan: TTTATTGAGATATCATTTATATACAGTAAATTATAC-------ATTAAACTTTTAATTGTGGAATT


Gorilla > Human
---------------
chr5:59610030-59610040

Template switch process:
F1: L AGCTTTGTTTATTGAGATATCATTTATATACAGTAAATTAT 1
F3:                                              4 TAAACTTTTAATTGTGGAATTATGTATCTGTTATTTGCTT R
RF:   AGCTTTGTTTATTGAGATATCATTTATATACAGTAAATTATACATTAAACTTTTAATTGTGGAATTATGTATCTGTTATTTGCTT
RR:   TCGAAACAAATAACTCTATAGTAAATATATGTCATTTAATATGTAATTTGAAAATTAACACCTTAATACATAGACAATAAACGAA
F2:                           3 ATATGTCAATT 2


Unidirectional alignment (log-probability: -35.2)
 GCTTTGTTTATTGAGATATCATTTATATACAGTAAATTAT---TtaactgtataTAAACTTTTAATTGTGGAATTATGTATCTGTTATTTGCTT
 GCTTTGTTTATTGAGATATCATTTATATACAGTAAATTATACAT----------TAAACTTTTAATTGTGGAATTATGTATCTGTTATTTGCTT

Template switch alignment (log-probability: -22.6)
 GCTTTGTTTATTGAGATATCATTTATATACAGTAAATTAT|TTaACTGTATA|TAAACTTTTAATTGTGGAATTATGTATCTGTTATTTGCTT
 GCTTTGTTTATTGAGATATCATTTATATACAGTAAATTAT|TTTACTGTATA|TAAACTTTTAATTGTGGAATTATGTATCTGTTATTTGCTT


==========
Event 2791
==========
Phylogenetic placement: species tree consistent
Significant comparisons: 5
Detected in comparisons: 25

Multiple sequence alignment:

    Human: GACTAAAGAATGAAGGTTTTAAACCTGAATTATATGGGTTTAAACGGGTCAGCATTTTACTAG
          
          
    Chimp: GACTAAAGAATGAAGGTTTTAAACCTGAATTATACAGGTTTAAACGGGTCAGCATTTTACTAG
          
        ↑                     3      2             1 4                   
  Gorilla: GACTAAAGAATGAAGGTTTTAAACCTGAATTATA-------TAACGGGTCAGTATTTTACTAG
          
          
    Human: GACTAAAGAATGAAGGTTTTAAACCTGAATTATATGGGTTTAAACGGGTCAGCATTTTACTAG

  Cluster:                                   [      ]                    


Orangutan: AACTAAAGAATGAAGATTTTAAACCTGAATTATA-------TAACAGGTCAACATTTTACTAG


Gorilla > Chimp
---------------
chr5:56798259-56798266

Template switch process:
F1: L CTAGTCTGACTAAAGAATGAAGGTTTTAAACCTGAATTATA 1
F3:                                           4 AACGGGTCAGCATTTTACTAGCTCTGGAGACATAGTATTT R
RF:   CTAGTCTGACTAAAGAATGAAGGTTTTAAACCTGAATTATATAACGGGTCAGTATTTTACTAGCTCTGGAGACATAATATTT
RR:   GATCAGACTGATTTCTTACTTCCAAAATTTGGACTTAATATATTGCCCAGTCATAAAATGATCGAGACCTCTGTATTATAAA
F2:                           3 ATTTGGAC 2


Unidirectional alignment (log-probability: -37.5)
 TAGTCTGACTAAAGAATGAAGGTTTTAAACCTGAATTATAcaggtttaAACGGGTCAGcATTTTACTAGCTCTGGAGACATAgTATTT
 TAGTCTGACTAAAGAATGAAGGTTTTAAACCTGAATTATA-------TAACGGGTCAGTATTTTACTAGCTCTGGAGACATAATATTT

Template switch alignment (log-probability: -27.8)
 TAGTCTGACTAAAGAATGAAGGTTTTAAACCTGAATTATA|CAGGTTTA|AACGGGTCAGcATTTTACTAGCTCTGGAGACATAgTATTT
 TAGTCTGACTAAAGAATGAAGGTTTTAAACCTGAATTATA|CAGGTTTA|AACGGGTCAGTATTTTACTAGCTCTGGAGACATAATATTT


==========
Event 2792
==========
Phylogenetic placement: species tree consistent
Significant comparisons: 6
Detected in comparisons: 46

Multiple sequence alignment:

    Human: AGTGCTCTTGATTCATTCTCAGACTTGAATTACTGGGTTTGCTTATCTAGAAGGATCAAATTAATCAAAT
          
          
    Chimp: AGTCCTCTTGATTCATTCCCAGACTTGAATTACTGGGTTTGCTTATCTAGAAGGATCAAATTAATCAAAT
        ↓                          1         4       3      2                   
          
  Gorilla: AGTCCTCTTGATTCATTCCCAAACTCTAGATA-AGGGTTTGCTTATCTACAAGGATCAAATTAATCAAAT
          
          
    Human: AGTGCTCTTGATTCATTCTCAGACTTGAATTACTGGGTTTGCTTATCTAGAAGGATCAAATTAATCAAAT

  Cluster:                      [           ]                                   


Orangutan: ACTCCTCTTGATTCGTTCCCAGACTTGAATTACTGTGTTTGCTTATCTAGAAGGATCAAATTAATCAAGT


Chimp > Gorilla
---------------
chr5:56979918-56979925

Template switch process:
F1: L AGGGCTGAGAAGGTGAATGCAGTCCTCTTGATTCATTCCCAAACT 1
F3:                                                       4 GGGTTTGCTTATCTACAAGGATCAAATTAATCAAATAGTT R
RF:   AGGGCTGAGAAGGTGAATGCAGTCCTCTTGATTCATTCCCAGACTTGAATTACTGGGTTTGCTTATCTAGAAGGATCAAATTAATCAAATAGTT
RR:   TCCCGACTCTTCCACTTACGTCAGGAGAACTAAGTAAGGGTCTGAACTTAATGACCCAAACGAATAGATCTTCCTAGTTTAATTAGTTTATCAA
F2:                                                               3 AATAGATC 2


Unidirectional alignment (log-probability: -40.7)
 TGAGAAGGTGAATGCAGTCCTCTTGATTCATTCCCAaACT-------CTagataaGGGTTTGCTTATCTAcAAGGATCAAATTAATCAAATAGTT
 TGAGAAGGTGAATGCAGTCCTCTTGATTCATTCCCAGACTTGAATTACT------GGGTTTGCTTATCTAGAAGGATCAAATTAATCAAATAGTT

Template switch alignment (log-probability: -27.9)
 TGAGAAGGTGAATGCAGTCCTCTTGATTCATTCCCAaACT|CTAGATAA|GGGTTTGCTTATCTAcAAGGATCAAATTAATCAAATAGTT
 TGAGAAGGTGAATGCAGTCCTCTTGATTCATTCCCAGACT|CTAGATAA|GGGTTTGCTTATCTAGAAGGATCAAATTAATCAAATAGTT


==========
Event 2793
==========
Phylogenetic placement: species tree consistent
Significant comparisons: 6
Detected in comparisons: 46

Multiple sequence alignment:

    Human: CGTAAACTTCAACGCGTCTAAATGCTAATT-----------------------TGTGATGGGCCAAGAGTAGGCAGAGA
          
          
    Chimp: CATAAACTTCAATGCTTCTAAATGCTAATT-----------------------TGTGATGGGCCAAGAGTAGGCAGAGA
        ↓                     3  4    2                              1                   
          
  Gorilla: CATAAACTTCAATGCTTCTAAATGCTAATTTGTGATTTAGCATTTGGCCCATTTGTGATGGGCCAAGAGTAGGCAGAGA
          
          
    Human: CGTAAACTTCAACGCGTCTAAATGCTAATT-----------------------TGTGATGGGCCAAGAGTAGGCAGAGA

  Cluster:                               [                     ]                         


Orangutan: CATAAACTTCAGTGCTTCTAAATGCTAATT-----------------------TGTGATGGGCCAAGAGTAGGCAGAGA


Chimp > Gorilla
---------------
chr5:57250414-57250422

Template switch process:
F1: L AGATATATACACATAAACTTCAATGCTTCTAAATGCTAATTTGTGAT 1
F3:                                  4 GGCCCATTTGTGATGGGCCAAGAGTAGGCAGAGAAGAGATGATAAAAA R
RF:   AGATATATACACATAAACTTCAATGCTTCTAAATGCTAATTTGTGATGGGCCAAGAGTAGGCAGAGAAGAGATGATAAAAA
RR:   TCTATATATGTGTATTTGAAGTTACGAAGATTTACGATTAAACACTACCCGGTTCTCATCCGTCTCTTCTCTACTATTTTT
F2:                               3 TTTACGATT 2


Unidirectional alignment (log-probability: -44)
 TACACATAAACTTCAATGCTTCTAAATGCTAAtttgtgatttagcatttggcccaTTTGTGATGGGCCAAGAGTAGGCAGAGAAGAGAT
 TACACATAAACTTCAATGCTTCTAAATGCTAA-----------------------TTTGTGATGGGCCAAGAGTAGGCAGAGAAGAGAT

Template switch alignment (log-probability: -33.8)
 TACACATAAACTTCAATGCTTCTAAATGCTAATTTGTGAT|TTAGCATTT|gGCccATTTGTGATGGGCCAAGAGTAGGCAGAGAAGAGAT
 TACACATAAACTTCAATGCTTCTAAATGCTAATTTGTGAT|TTAGCATTT|TGCTAATTTGTGATGGGCCAAGAGTAGGCAGAGAAGAGAT


==========
Event 2794
==========
Phylogenetic placement: species tree consistent
Significant comparisons: 25
Detected in comparisons: 25

Multiple sequence alignment:

    Human: atgcaatgcttagcacataatagacactaaataaatatcattttcctattatCATATGGTTAATTCAAAGTGTGTGGTC---------------------------------------------------------------------------------------------------------------------------------------------ATCCTGAAGAACTGGGCTGGAATCCATGCACCATCACTTAGGAAGTGGATAAAAAG-
        ↓                     3       4                                          2                                                                                                                                                                                         1                   
          
    Chimp: atgcaatgcttagcacataatagacactaaataaatatcattttcctattatCATATGGTTAATTCAAAGTGTGTGGTCATCCTGAAGAACTGGGCTGGAATCCATGCACCATCACACTTTGAATTAACCATATGATAATAGGAAAATGATATTTATTTAGTGTCAATTAAATAAATATCATTTTCCTATTATCATATGGTTAATTCAAAGTGTGTGGTCATCCTGAAGAACTGGGCTGGAATCCATGCACCATCACTTAGGAAGTGGATAAAAAG-
          
        ↑                     3       4                                          2                                                                                                                                                                                         1                   
  Gorilla: atgcaatgcttagcacataatagacactaaataaatatcattttcctattatCATATGGGTAATTCAAAGTGTGTGGTC---------------------------------------------------------------------------------------------------------------------------------------------ATCCTGAAGAACTGGGCTGGAATCCATGCACCATCACTTAGGAAGTGGATAAAAAG-
          
          
    Human: atgcaatgcttagcacataatagacactaaataaatatcattttcctattatCATATGGTTAATTCAAAGTGTGTGGTC---------------------------------------------------------------------------------------------------------------------------------------------ATCCTGAAGAACTGGGCTGGAATCCATGCACCATCACTTAGGAAGTGGATAAAAAG-

  Cluster:                                                                                [                                                                                                                                           ]                                                        


Orangutan: atgcaatgcttagcacataatagacaataaataaatatcaatttcctattatCATATGGCTAACTCAAAGTGTGTGGTC---------------------------------------------------------------------------------------------------------------------------------------------ATCCTGAAGAACTGGGCTGGAATCCATGCACCATCACTTAGTAAGTGGGTAAAAAGG


Human > Chimp
-------------
chr5:56448142-56448193

Template switch process:
F1:                     L CATTTTCCTATTATCATATGGTTAATTCAAAGTGTGTGGTCATCCTGAAGAACTGGGCTGGAATCCATGCACCATCAC 1
F3:                      4 TAAATAAATATCATTTTCCTATTATCATATGGTTAATTCAAAGTGTGTGGTCATCCTGAAGAACTGGGCTGGAATCCATGCACCATCACTTA R
RF:    ATAGACACTAAATAAATATCATTTTCCTATTATCATATGGTTAATTCAAAGTGTGTGGTCATCCTGAAGAACTGGGCTGGAATCCATGCACCATCACTTA
RR:    TATCTGTGATTTATTTATAGTAAAAGGATAATAGTATACCAATTAAGTTTCACACACCAGTAGGACTTCTTGACCCGACCTTAGGTACGTGGTAGTGAAT
F2:  3 TAACTGTGATTTATTTATAGTAAAAGGATAATAGTATACCAATTAAGTTTCA 2


Unidirectional alignment (log-probability: -208)
 gtcatcctgaagaactgggctggaatccatgcaccatcacactttgaattaaccatatgataataggaaaatgatatttatttagtgtcaattaaataaatatCATTTTCCTATTATCATATGGTTAATTCA
 -------------------------------------------------------------------------------------------------------CATTTTCCTATTATCATATGGTTAATTCA

Template switch alignment (log-probability: -28.9)
 GTCATCCTGAAGAACTGGGCTGGAATCCATGCACCATCAC|ACTTTGAATTAACCATATGATAATAGGAAAATGATATTTATTTAGTGTCaAT|TAAATAAATATCATTTTCCTATTATCATATGGTTAATTCA
 GTCATCCTGAAGAACTGGGCTGGAATCCATGCACCATCAC|ACTTTGAATTAACCATATGATAATAGGAAAATGATATTTATTTAGTGTCTAT|TAAATAAATATCATTTTCCTATTATCATATGGTTAATTCA


Gorilla > Chimp
---------------
chr5:56448142-56448193

Template switch process:
F1:                     L CATTTTCCTATTATCATATGGTTAATTCAAAGTGTGTGGTCATCCTGAAGAACTGGGCTGGAATCCATGCACCATCAC 1
F3:                      4 TAAATAAATATCATTTTCCTATTATCATATGGTTAATTCAAAGTGTGTGGTCATCCTGAAGAACTGGGCTGGAATCCATGCACCATCACTTA R
RF:    ATAGACACTAAATAAATATCATTTTCCTATTATCATATGGGTAATTCAAAGTGTGTGGTCATCCTGAAGAACTGGGCTGGAATCCATGCACCATCACTTA
RR:    TATCTGTGATTTATTTATAGTAAAAGGATAATAGTATACCCATTAAGTTTCACACACCAGTAGGACTTCTTGACCCGACCTTAGGTACGTGGTAGTGAAT
F2:  3 TAACTGTGATTTATTTATAGTAAAAGGATAATAGTATACCAATTAAGTTTCA 2


Unidirectional alignment (log-probability: -214)
 gtcatcctgaagaactgggctggaatccatgcaccatcacactttgaattaaccatatgataataggaaaatgatatttatttagtgtcaattaaataaatatCATTTTCCTATTATCATATGGtTAATTCA
 -------------------------------------------------------------------------------------------------------CATTTTCCTATTATCATATGGGTAATTCA

Template switch alignment (log-probability: -46.2)
 GTCATCCTGAAGAACTGGGCTGGAATCCATGCACCATCAC|ACTTTGAATTAaCCATATGATAATAGGAAAATGATATTTATTTAGTGTCaAT|TAAATAAATATCATTTTCCTATTATCATATGGtTAATTCA
 GTCATCCTGAAGAACTGGGCTGGAATCCATGCACCATCAC|ACTTTGAATTACCCATATGATAATAGGAAAATGATATTTATTTAGTGTCTAT|TAAATAAATATCATTTTCCTATTATCATATGGGTAATTCA


==========
Event 2795
==========
Phylogenetic placement: species tree consistent
Significant comparisons: 3
Detected in comparisons: 13

Multiple sequence alignment:

    Human: TTTTAAAGGGAAAAAGGGCGT----GAGC------TCACACAGTGAGCTGTTTATTTAAATATCATTAAGGAGaaaaaaaaaTATGGTGAGAAGCTCGCTCCTTTCAACTTGTTTGGTACTGACAGCTGATAGAAGCTATTTTCTAATAATAAACATC
          
          
    Chimp: TTTTAAAGGGAAAAAGGGCGT--GGCAAC---TCTCCACACAGTGAGCTGTTTATTTAAATATCATTAAGGAGGaaaaaaaaTATGGTGAGAAGCTCGCTCCTTTCAACTTGTTTGGTACTGACAGCTGATAGAAGCTATTTTCTAATAATAAACATC
          
          
  Gorilla: TTTTAAAGGGAAAAAGGGCGTGG--CAACTCT---CCACACAGTGAGCTGTTTATTTAAATATCATTAAGGAGaaaaaaaaaTATGGTGAGAAGCTCGCTCCTTTCAACTTGTTTGGTACTGACAGCTGATAGAAGCTATTTTCTAATAATAAACATC
        ↓                       1              4                                                                                                 3  2                   
          
    Human: TTTTAAAGGGAAAAAGGGCGT----GAGC------TCACACAGTGAGCTGTTTATTTAAATATCATTAAGGAGaaaaaaaaaTATGGTGAGAAGCTCGCTCCTTTCAACTTGTTTGGTACTGACAGCTGATAGAAGCTATTTTCTAATAATAAACATC

  Cluster:                      [             ]                                                                                                                         


Orangutan: TTTTAAAGGGAAAAAGGGCGTGG--CAACTCT---CCACACAGTGAGCTGTTTATTTAAATATCATTAAGGAGaa-aaaaaaTATGGTGAGAAGCTCGCTCCTTTCAACTTGTTTGGTACTGACAGCTGATAGAAGCTATTTTCTAATAATAAACATA


Gorilla > Human
---------------
chr5:54668259-54668262

Template switch process:
F1: L ACTTCATTTAATTATTCAGTTTTTAAAGGGAAAAAGGGCGTG 1
F3:                                                    4 CACACAGTGAGCTGTTTATTTAAATATCATTAAGGAGAAA R
RF:   ACTTCATTTAATTATTCAGTTTTTAAAGGGAAAAAGGGCGTGGCAACTCTCCACACAGTGAGCTGTTTATTTAAATATCATTAAGGAGAAAAAAAAATATGGTGAGAAGCTCGCTCCTTTCAACTTGTTTGGTACTGACAGCTGATAGAAGCT
RR:   TGAAGTAAATTAATAAGTCAAAAATTTCCCTTTTTCCCGCACCGTTGAGAGGTGTGTCACTCGACAAATAAATTTATAGTAATTCCTCTTTTTTTTTATACCACTCTTCGAGCGAGGAAAGTTGAACAAACCATGACTGTCGACTATCTTCGA
F2:                                                                                                                                                      3 TCGA 2


Unidirectional alignment (log-probability: -26.5)
 TTCATTTAATTATTCAGTTTTTAAAGGGAAAAAGGGCGTG--AgCT---CACACAGTGAGCTGTTTATTTAAATATCATTAAGGAGAAA
 TTCATTTAATTATTCAGTTTTTAAAGGGAAAAAGGGCGTGGCAACTCTCCACACAGTGAGCTGTTTATTTAAATATCATTAAGGAGAAA

Template switch alignment (log-probability: -16.3)
 TTCATTTAATTATTCAGTTTTTAAAGGGAAAAAGGGCGTG|AGCT|CACACAGTGAGCTGTTTATTTAAATATCATTAAGGAGAAA
 TTCATTTAATTATTCAGTTTTTAAAGGGAAAAAGGGCGTG|AGCT|CACACAGTGAGCTGTTTATTTAAATATCATTAAGGAGAAA


==========
Event 2796
==========
Phylogenetic placement: species tree consistent
Significant comparisons: 25
Detected in comparisons: 25

Multiple sequence alignment:

    Human: TTGTGGGTCAGTGTGATCTGA-CTACCAGAAAGAGTCATGCAGACTATAAATGTGATATAttt
        ↓                        1     4        3    2                   
          
    Chimp: TTGTGGGTCAGTGTGATCTGACCTGCATGAAAGAGTCATGCAGACTATAAATGTGATATAttt
          
        ↑                        1     4        3    2                   
  Gorilla: TTGTGGGTCAGTGTGATCTGA-CTACCAGAAAGAGTCATGCAGACTATAAATGTGATATAttt
          
          
    Human: TTGTGGGTCAGTGTGATCTGA-CTACCAGAAAGAGTCATGCAGACTATAAATGTGATATAttt

  Cluster:                      [     ]                                  


Orangutan: TTGTGGGTCAGTGTGATCTGA-CTACCAGAAAGAGTCATGCAGACTATAAATGTGATATattt


Human > Chimp
-------------
chr5:55422810-55422815

Template switch process:
F1: L CCTTTTCTAAAAGCAATGCTTTGTGGGTCAGTGTGATCTGAC 1
F3:                                                4 GAAAGAGTCATGCAGACTATAAATGTGATATATTTGGAGG R
RF:   CCTTTTCTAAAAGCAATGCTTTGTGGGTCAGTGTGATCTGACTACCAGAAAGAGTCATGCAGACTATAAATGTGATATATTTGGAGG
RR:   GGAAAAGATTTTCGTTACGAAACACCCAGTCACACTAGACTGATGGTCTTTCTCAGTACGTCTGATATTTACACTATATAAACCTCC
F2:                                                         3 TACGTC 2


Unidirectional alignment (log-probability: -28.5)
 TTTTCTAAAAGCAATGCTTTGTGGGTCAGTGTGATCTGACctgcaT----GAAAGAGTCATGCAGACTATAAATGTGATATATTTGGAGG
 TTTTCTAAAAGCAATGCTTTGTGGGTCAGTGTGATCTGAC-----TACCAGAAAGAGTCATGCAGACTATAAATGTGATATATTTGGAGG

Template switch alignment (log-probability: -16)
 TTTTCTAAAAGCAATGCTTTGTGGGTCAGTGTGATCTGAC|CTGCAT|GAAAGAGTCATGCAGACTATAAATGTGATATATTTGGAGG
 TTTTCTAAAAGCAATGCTTTGTGGGTCAGTGTGATCTGAC|CTGCAT|GAAAGAGTCATGCAGACTATAAATGTGATATATTTGGAGG


Gorilla > Chimp
---------------
chr5:55422810-55422815

Template switch process:
F1: L CCTTTTCTAAAAGCAATGCTTTGTGGGTCAGTGTGATCTGAC 1
F3:                                                4 GAAAGAGTCATGCAGACTATAAATGTGATATATTTGGAGG R
RF:   CCTTTTCTAAAAGCAATGCTTTGTGGGTCAGTGTGATCTGACTACCAGAAAGAGTCATGCAGACTATAAATGTGATATATTTGGAGG
RR:   GGAAAAGATTTTCGTTACGAAACACCCAGTCACACTAGACTGATGGTCTTTCTCAGTACGTCTGATATTTACACTATATAAACCTCC
F2:                                                         3 TACGTC 2


Unidirectional alignment (log-probability: -28.1)
 TTTTCTAAAAGCAATGCTTTGTGGGTCAGTGTGATCTGACctgcaT----GAAAGAGTCATGCAGACTATAAATGTGATATATTTGGAGG
 TTTTCTAAAAGCAATGCTTTGTGGGTCAGTGTGATCTGAC-----TACCAGAAAGAGTCATGCAGACTATAAATGTGATATATTTGGAGG

Template switch alignment (log-probability: -16.5)
 TTTTCTAAAAGCAATGCTTTGTGGGTCAGTGTGATCTGAC|CTGCAT|GAAAGAGTCATGCAGACTATAAATGTGATATATTTGGAGG
 TTTTCTAAAAGCAATGCTTTGTGGGTCAGTGTGATCTGAC|CTGCAT|GAAAGAGTCATGCAGACTATAAATGTGATATATTTGGAGG


==========
Event 2797
==========
Phylogenetic placement: species tree consistent
Significant comparisons: 5
Detected in comparisons: 25

Multiple sequence alignment:

    Human: ATGGAAACTGGACAAGCCCAAGAGTGTCCTTGCTCAATGGATGGGCTGTTTTGACACCTACTTTTGAAACCACGTCAAGTCACGTAACTAGGTTTCTGAT
          
          
    Chimp: ATGGAAACTGGACAAGCCCAAAAGT--ACTT-----------------------GACGTACTTTTGAAACCACGTCAAGTCACGTAACTAGGTTTCTGAT
          
        ↑                          1                                 4             3      2                   
  Gorilla: ATGGAAACTGGACAAGCCCAAGAGTGTCCTTGCTCAATGGATGGGCTATTTTGACACCTACTTTTGAAACCACGTCAAGTCACGTAACTAGGTTTCTGAT
          
          
    Human: ATGGAAACTGGACAAGCCCAAGAGTGTCCTTGCTCAATGGATGGGCTGTTTTGACACCTACTTTTGAAACCACGTCAAGTCACGTAACTAGGTTTCTGAT

  Cluster:                      [                                   ]                                         


Orangutan: ATGGAAACTGGACAAGCCCACGAGTGTCCTTGCTCAATGGATGGGCTATTTTGACACCTACTTTTGAAACCACGTCAAGTCACGTAACTAGGTTTCTGAT


Gorilla > Chimp
---------------
chr5:127528784-127528791

Template switch process:
F1: L GTCCTGCCTATCACATGTGAATGGAAACTGGACAAGCCCAAAAGT 1
F3:                                                                               4 TACTTTTGAAACCACGTCAAGTCACGTAACTAGGTTTCTG R
RF:   GTCCTGTCTATCACATGTGAATGGAAACTGGACAAGCCCAAGAGTGTCCTTGCTCAATGGATGGGCTATTTTGACACCTACTTTTGAAACCACGTCAAGTCACGTAACTAGGTTTCTG
RR:   CAGGACAGATAGTGTACACTTACCTTTGACCTGTTCGGGTTCTCACAGGAACGAGTTACCTACCCGATAAAACTGTGGATGAAAACTTTGGTGCAGTTCAGTGCATTGATCCAAAGAC
F2:                                                                                             3 GCAGTTCA 2


Unidirectional alignment (log-probability: -43.1)
 GcCTATCACATGTGAATGGAAACTGGACAAGCCCAAaAGT----------------------------ACttgACgTACTTTTGAAACCACGTCAAGTCACGTAACTAGGTTTCTG
 GTCTATCACATGTGAATGGAAACTGGACAAGCCCAAGAGTGTCCTTGCTCAATGGATGGGCTATTTTGAC---ACCTACTTTTGAAACCACGTCAAGTCACGTAACTAGGTTTCTG

Template switch alignment (log-probability: -27.9)
 GcCTATCACATGTGAATGGAAACTGGACAAGCCCAAaAGT|ACTTGACG|TACTTTTGAAACCACGTCAAGTCACGTAACTAGGTTTCTG
 GTCTATCACATGTGAATGGAAACTGGACAAGCCCAAGAGT|ACTTGACG|TACTTTTGAAACCACGTCAAGTCACGTAACTAGGTTTCTG


==========
Event 2798
==========
Phylogenetic placement: species tree consistent
Significant comparisons: 6
Detected in comparisons: 46

Multiple sequence alignment:

    Human: gctctcaagaaactcagagtttagtggCT-----TCTTTTCCTCATTAAAGGGTTCCTTTGTTCCTTTGTTG
          
          
    Chimp: gctctcaagaaactcagagtttagtggCT-----TCTTTTCCTCATTAAAGAGTTCCTTTGTTCCTTCGTTG
        ↓                     3    1        2 4                                   
          
  Gorilla: gctctcaagaaactcagagtttagtAGCCACTAAACTTTTCCTCATTAAGGGGTTCCTTTGTTCCTTCGTTG
          
          
    Human: gctctcaagaaactcagagtttagtggCT-----TCTTTTCCTCATTAAAGGGTTCCTTTGTTCCTTTGTTG

  Cluster:                                                  [ ]                   


Orangutan: gctctcaagaaactcagagtttagtggCT-----TCTTTTCCTCATTAAAGAGTTCCTTTGTTCCTTCGTTG


Chimp > Gorilla
---------------
chr5:110713016-110713025

Template switch process:
F1: L GAAACTCAGAGTTTAGT 1
F3:                       4 CTTTTCCTCATTAAGGGGTTCCTTTGTTCCTTCGTTGTTCTTGTTTTCTACTTGGAA R
RF:   GAAACTCAGAGTTTAGTGGCTTCTTTTCCTCATTAAAGAGTTCCTTTGTTCCTTCGTTGTTCTTGTTTTCTACTTGGAA
RR:   CTTTGAGTCTCAAATCACCGAAGAAAAGGAGTAATTTCTCAAGGAAACAAGGAAGCAACAAGAACAAAAGATGAACCTT
F2:            3 AAATCACCGA 2


Unidirectional alignment (log-probability: -45.6)
 GAAACTCAGAGTTTAGTaGCcactaaaCTTTTCCTCATTAAgGgGTTCCTTTGTTCCTTCGTTGTTC
 GAAACTCAGAGTTTAGTGGCT-----TCTTTTCCTCATTAAAGAGTTCCTTTGTTCCTTCGTTGTTC

Template switch alignment (log-probability: -27.9)
 GAAACTCAGAGTTTAGT|AGCCACTAAA|CTTTTCCTCATTAAgGgGTTCCTTTGTTCCTTCGTTGTTC
 GAAACTCAGAGTTTAGT|AGCCACTAAA|CTTTTCCTCATTAAAGAGTTCCTTTGTTCCTTCGTTGTTC


==========
Event 2799
==========
Phylogenetic placement: ambiguous, species tree or ILS consistent
Significant comparisons: 12
Detected in comparisons: 1234

Multiple sequence alignment:

    Human: AAGAGAAACAGACATTAGTTATGTCTTTAAAAAACCTGGCCAA--------CAGACAAACCTAAGTAAAATAGCCTGAGGAA
        ↓                      13                                      24                   
        ↑                      13                                      24                   
    Chimp: AAGAGAAACAGACATTAGTTAGGTTTGTC----TGTTGGCCAG----GTTTTTTAAAGACATAAGTAAAATAGCCTGAGGAA
          
          
  Gorilla: AAGAGAAACAGACATTAGTTAGGTTTGTC----TGTTGGCCAGGTTT----TTTAAAGACATAAATAAAATAGCCTGAGGAA
          
          
    Human: AAGAGAAACAGACATTAGTTATGTCTTTAAAAAACCTGGCCAA--------CAGACAAACCTAAGTAAAATAGCCTGAGGAA

  Cluster:                      [                                      ]                    


Orangutan: AAGAGAAACAGACATTAGTTAGGTTTGTC----TGGTAGCCAGGTTT----TTTAAAGACATAAGTAAAATAGCCTGAGGAA


Chimp > Human
-------------
chr5:128172011-128172042

Template switch process:
F1: L TCAATCCAAAGCATAAGCTTAAGAGAAACAGACATTAGTTA 1
F3:                                                                          4 TAAGTAAAATAGCCTGAGGAAAAATTTTTAAATGACCACT R
RF:   TCAATCCAAAGCATAAGCTTAAGAGAAACAGACATTAGTTAGGTTTGTCTGTTGGCCAGGTTTTTTAAAGACATAAGTAAAATAGCCTGAGGAAAAATTTTTAAATGACCACT
RR:   AGTTAGGTTTCGTATTCGAATTCTCTTTGTCTGTAATCAATCCAAACAGACAACCGGTCCAAAAAATTTCTGTATTCATTTTATCGGACTCCTTTTTAAAAATTTACTGGTGA
F2:                                          3 CCAAACAGACAACCGGTCCAAAAAATTTCTGT 2


Unidirectional alignment (log-probability: -68.5)
 CAATCCAAAGCATAAGCTTAAGAGAAACAGACATTAGTTA----TGTC--------------TTTAAAaaacctggccaacaGACAaaccTAAGTAAAATAGCCTGAGGAAAAATTTTTAAATGACCACT
 CAATCCAAAGCATAAGCTTAAGAGAAACAGACATTAGTTAGGTTTGTCTGTTGGCCAGGTTTTTTAAA--------------GACA----TAAGTAAAATAGCCTGAGGAAAAATTTTTAAATGACCACT

Template switch alignment (log-probability: -19.2)
 CAATCCAAAGCATAAGCTTAAGAGAAACAGACATTAGTTA|TGTCTTTAAAAAACCTGGCCAACAGACAAACC|TAAGTAAAATAGCCTGAGGAAAAATTTTTAAATGACCACT
 CAATCCAAAGCATAAGCTTAAGAGAAACAGACATTAGTTA|TGTCTTTAAAAAACCTGGCCAACAGACAAACC|TAAGTAAAATAGCCTGAGGAAAAATTTTTAAATGACCACT


Human > Chimp
-------------
chr5:128060472-128060503

Template switch process:
F1: L TCAATCCAAAGCATAAGCTTAAGAGAAACAGACATTAGTTA 1
F3:                                                                          4 TAAGTAAAATAGCCTGAGGAAAAATTTTTAAATGACCACT R
RF:   TCAATCCAAAGCATAAGCTTAAGAGAAACAGACATTAGTTATGTCTTTAAAAAACCTGGCCAACAGACAAACCTAAGTAAAATAGCCTGAGGAAAAATTTTTAAATGACCACT
RR:   AGTTAGGTTTCGTATTCGAATTCTCTTTGTCTGTAATCAATACAGAAATTTTTTGGACCGGTTGTCTGTTTGGATTCATTTTATCGGACTCCTTTTTAAAAATTTACTGGTGA
F2:                                          3 ACAGAAATTTTTTGGACCGGTTGTCTGTTTGG 2


Unidirectional alignment (log-probability: -68.5)
 CAATCCAAAGCATAAGCTTAAGAGAAACAGACATTAGTTAggttTGTCTgttggccaggttttTTAA--------------AGACA----TAAGTAAAATAGCCTGAGGAAAAATTTTTAAATGACCACT
 CAATCCAAAGCATAAGCTTAAGAGAAACAGACATTAGTTA----TGTCT--------------TTAAAAAACCTGGCCAACAGACAAACCTAAGTAAAATAGCCTGAGGAAAAATTTTTAAATGACCACT

Template switch alignment (log-probability: -19.2)
 CAATCCAAAGCATAAGCTTAAGAGAAACAGACATTAGTTA|GGTTTGTCTGTTGGCCAGGTTTTTTAAAGACA|TAAGTAAAATAGCCTGAGGAAAAATTTTTAAATGACCACT
 CAATCCAAAGCATAAGCTTAAGAGAAACAGACATTAGTTA|GGTTTGTCTGTTGGCCAGGTTTTTTAAAGACA|TAAGTAAAATAGCCTGAGGAAAAATTTTTAAATGACCACT


==========
Event 2800
==========
Phylogenetic placement: species tree consistent
Significant comparisons: 5
Detected in comparisons: 25

Multiple sequence alignment:

    Human: AAAGAATTCTTTTACAAGATAAATGTTTACAAGGATGTA---------------------------------AACTATGTAACATTTAGTTAAATATT
          
          
    Chimp: AAAGAATTCTTTTACAAGATAAATGTTTACAAGGATGTAAACTATATCCTTGTAACTATGTACAAGGATGTAAACTATGTAACATTTAGTTAAATATT
          
        ↑                     4         3     2                                         1                   
  Gorilla: AAAGAATTCTTTTACAAGATAAATGTTTACAAGGATGTA---------------------------------AACTATGTAACATTTAGTTAAATATT
          
          
    Human: AAAGAATTCTTTTACAAGATAAATGTTTACAAGGATGTA---------------------------------AACTATGTAACATTTAGTTAAATATT

  Cluster:                                        [                               ]                         


Orangutan: AAATAATTCTTTTACAAGATAAATGTTTACAAGGATGTA---------------------------------AACTATGTAACATTTAGTTAAATATT


Gorilla > Chimp
---------------
chr5:127956834-127956840

Template switch process:
F1: L AAAAAGAATTCTTTTACAAGATAAATGTTTACAAGGATGTAAACTAT 1
F3:                      4 TAACTATGTACAAGGATGTAAACTATGTAACATTTAGTTAAATATTTAACAAGCTGCTTC R
RF:   AAAAAGAATTCTTTTACAAGATAAATGTTTACAAGGATGTAAACTATGTAACATTTAGTTAAATATTTAACAAGCTGCTTC
RR:   TTTTTCTTAAGAAAATGTTCTATTTACAAATGTTCCTACATTTGATACATTGTAAATCAATTTATAAATTGTTCGACGAAG
F2:                                3 GTTCCTA 2


Unidirectional alignment (log-probability: -58.3)
 ATTCTTTTACAAGATAAATGTTTACAAGGATGtaaactatatccttgtaactatgtacaaggatgTAAACTATGTAACATTTAGTTA
 ATTCTTTTACAAGATAAATGTTTACAAGGATG---------------------------------TAAACTATGTAACATTTAGTTA

Template switch alignment (log-probability: -33.8)
 ATTCTTTTACAAGATAAATGTTTACAAGGATGTAAACTAT|ATCCTTG|TAAcTaTgTACAAGGATGTAAACTATGTAACATTTAGTTA
 ATTCTTTTACAAGATAAATGTTTACAAGGATGTAAACTAT|ATCCTTG|TAAATGTTTACAAGGATGTAAACTATGTAACATTTAGTTA


==========
Event 2801
==========
Phylogenetic placement: species tree consistent
Significant comparisons: 1
Detected in comparisons: 13

Multiple sequence alignment:

    Human: AGAAATGTGGACACAAAATAATTACAATCCTATATTGTACAAAAAGTCTGTAATTTTAAAATTACAGACTTTTTGTACAATATAGGATTGTAATTATTCTTCAACATTTACTTTAA
          
        ↑                     3                                2                    1                     4                   
    Chimp: AGAAATGTGGACACAAAATAATTACAATCCTATATTGTACAAAATGTCTGTAATTTTAAAA-------------GGCAAATATCAGCCAGGGAAAATTCTTCAACATTTACTTTAA
          
          
  Gorilla: AGAAATGTGGACACAAAATAATTACAATCCTATATTGTACAA-AAGTCTGTAATTTTAAAA-------------GGCAAATATCAGCCAGGGAAAATTCTTCAACATTTACTTTAA
          
          
    Human: AGAAATGTGGACACAAAATAATTACAATCCTATATTGTACAAAAAGTCTGTAATTTTAAAATTACAGACTTTTTGTACAATATAGGATTGTAATTATTCTTCAACATTTACTTTAA

  Cluster:                                                              [                                ]                    


Orangutan: CGAAATGTGGACACAAAATAATTAAAATCCTATATTGTACAAAAAGTCTGTAATTTTAAAA-------------GGCAAATATCAGCCAGGGAAAATTCTTCAACATTTACTTTAA


Chimp > Human
-------------
chr5:129132111-129132144

Template switch process:
F1:   L ATTACAATCCTATATTGTACAAAAAGTCTGTAATTTTAAAA 1
F3:                                                                 4 ATTCTTCAACATTTACTTTAAAAGGACATATTCTTTTTTA R
RF:    AATTACAATCCTATATTGTACAAAATGTCTGTAATTTTAAAAGGCAAATATCAGCCAGGGAAAATTCTTCAACATTTACTTTAAAAGGACATATTCTTTTTTA
RR:    TTAATGTTAGGATATAACATGTTTTACAGACATTAAAATTTTCCGTTTATAGTCGGTCCCTTTTAAGAAGTTGTAAATGAAATTTTCCTGTATAAGAAAAAAT
F2:  3 TTAATGTTAGGATATAACATGTTTTTCAGACATT 2


Unidirectional alignment (log-probability: -77.1)
 TTACAATCCTATATTGTACAAAAaGTCTGTAATTTTAAAAttacagactttttgtacaatataggattgtaatt---------------------ATTCTTCAACATTTACTTTAAAAGGACATATTCTTTTTTA
 TTACAATCCTATATTGTACAAAATGTCTGTAATTTTAAAA----------------------------------GGCAAATATCAGCCAGGGAAAATTCTTCAACATTTACTTTAAAAGGACATATTCTTTTTTA

Template switch alignment (log-probability: -31.4)
 TTACAATCCTATATTGTACAAAAaGTCTGTAATTTTAAAA|TTACAGACtTTTTGTACAATATAGGATTGTAATT|ATTCTTCAACATTTACTTTAAAAGGACATATTCTTTTTTA
 TTACAATCCTATATTGTACAAAATGTCTGTAATTTTAAAA|TTACAGACATTTTGTACAATATAGGATTGTAATT|ATTCTTCAACATTTACTTTAAAAGGACATATTCTTTTTTA


==========
Event 2802
==========
Phylogenetic placement: species tree consistent
Significant comparisons: 2
Detected in comparisons: 25

Multiple sequence alignment:

    Human: CTGTGGAACGATTTAAAAATAGGCATTATATAATCAGATGTTATTTTCTTCACTCAATTAGAAATACC
        ↓                     3     2         1          4                    
          
    Chimp: CTGTGGAACGATTTAAAAATAGGCATTATATAATCAATGCCTA---TATTCACTCAATTAGAAATACC
          
          
  Gorilla: CTGTGGAACGATTTAAAAATAGGCATTATATAATCAGATGTTATTT-TTTCACTCAATTAGAAATACC
          
          
    Human: CTGTGGAACGATTTAAAAATAGGCATTATATAATCAGATGTTATTTTCTTCACTCAATTAGAAATACC

  Cluster:                                     [          ]                   


Orangutan: CTGTGGAATGATTTAAAAATAGGCATTATATAATCAGATGTTATTTTCTTCTCTCAATAAGAAATATC


Human > Chimp
-------------
chr5:129065811-129065817

Template switch process:
F1: L CAGATCTGTGGAACGATTTAAAAATAGGCATTATATAATCA 1
F3:                                                    4 TATTCACTCAATTAGAAATACCTATGTATCATCTCTGAATTC R
RF:   CAGATCTGTGGAACGATTTAAAAATAGGCATTATATAATCAGATGTTATTTTCTTCACTCAATTAGAAATACCTATGTATCATCTCTGAATTC
RR:   GTCTAGACACCTTGCTAAATTTTTATCCGTAATATATTAGTCTACAATAAAAGAAGTGAGTTAATCTTTATGGATACATAGTAGAGACTTAAG
F2:                         3 ATCCGTA 2


Unidirectional alignment (log-probability: -34.7)
 AGATCTGTGGAACGATTTAAAAATAGGCATTATATAATCaatgcctatA------------TTCACTCAATTAGAAATACCTATGTATCATCTCTGAAT
 AGATCTGTGGAACGATTTAAAAATAGGCATTATATAATC---------AGATGTTATTTTCTTCACTCAATTAGAAATACCTATGTATCATCTCTGAAT

Template switch alignment (log-probability: -22.2)
 AGATCTGTGGAACGATTTAAAAATAGGCATTATATAATCA|ATGCCTA|TaTTCACTCAATTAGAAATACCTATGTATCATCTCTGAAT
 AGATCTGTGGAACGATTTAAAAATAGGCATTATATAATCA|ATGCCTA|TCTTCACTCAATTAGAAATACCTATGTATCATCTCTGAAT


==========
Event 2803
==========
Phylogenetic placement: ILS consistent
Significant comparisons: 16
Detected in comparisons: 16

Multiple sequence alignment:

    Human: ATAATGAACCTCATGCTGTTGAACAGGTTTTTAGAGAATGTATTATGAATTTGGTTCAGATTTAT-AGACATCCATAGGAAAAATTCTGCTGTAATTATAACCTTATTTTGATATGGAAAAGAAAAGTCAAAATAGAGACTTTGATCATGTTCATGAACATGTACTTGAACACAAGTATTGTA
          
        ↑                        1     4                                                                                                                                3    2                   
    Chimp: ATAATGAACCTCATGCTGTTG-ACACG-TTTTAGAGAATGTATTATGAATTTGGTTCAGATTTATAAGACA-TCATAGGAAAAATTCTGCTGTAATTATAACC-TATATTTATATGGAAAAGAAAAGTCAAAATAGAGACTTTGATCATGTTCATGAACATGTACTTGAACACAAGTATTGTA
        ↓                        1     4                                                                                                                                3    2                   
          
  Gorilla: ATAATGAACCTCATGCTGTTGAACAGGTTTTTAGAGAATGTATTATGAATTTGGTTCAGATTTAT-AGACATCCATAGGAAAAATTCTGCTGTAATTATAACCTTATTTTGATATGGAAAAGAAAAGTCAAAATAGAGACTTTGATCATGTTCATGAACATGTACTTGAACACAAGTATTGTA
          
          
    Human: ATAATGAACCTCATGCTGTTGAACAGGTTTTTAGAGAATGTATTATGAATTTGGTTCAGATTTAT-AGACATCCATAGGAAAAATTCTGCTGTAATTATAACCTTATTTTGATATGGAAAAGAAAAGTCAAAATAGAGACTTTGATCATGTTCATGAACATGTACTTGAACACAAGTATTGTA

  Cluster:                      [     ]                                                                                                                                                          


Orangutan: ATAATGAACCTCATGGTGTTGAACAGGTTTTTAGAGAATGTATTATGAATTTGGTTCAGATTTAT-AGACATCCATAGGAAAAATTCTGCTGTAATTATAACCTTATTTTGATATGGAAAAGAAAAGTCAAAATAGAGACTTTGATCATGTTCATGAACATGTACTTGAACACAAGTATTGTA


Chimp > Human
-------------
chr5:129737712-129737717

Template switch process:
F1: L CCTGCAGGAGATGTGTAAACATAATGAACCTCATGCTGTTGA 1
F3:                                               4 TTTTAGAGAATGTATTATGAATTTGGTTCAGATTTATAG R
RF:   CCTGCAGGAGATGTGTAAACATAATGAACCTCATGCTGTTGACACGTTTTAGAGAATGTATTATGAATTTGGTTCAGATTTATAAGACATCATAGGAAAAATTCTGCTGTAATTATAACCTATATTTATATGGAAAAGAAAAGTCAAAATAGAGACTTTGATCATGTTCATGAACATGT
RR:   GGACGTCCTCTACACATTTGTATTACTTGGAGTACGACAACTGTGCAAAATCTCTTACATAATACTTAAACCAAGTCTAAATATTCTGTAGTATCCTTTTTAAGACGACATTAATATTGGATATAAATATACCTTTTCTTTTCAGTTTTATCTCTGAAACTAGTACAAGTACTTGTACA
F2:                                                                                                                                                                              3 TGGACA 2


Unidirectional alignment (log-probability: -40.2)
 TGCAGGAGATGTGTAAACATAATGAACCTCATGCTGTTGAacaggt----TTTTAGAGAATGTATTATGAATTTGGTTCAGATTTAT-AG
 TGCAGGAGATGTGTAAACATAATGAACCTCATGCTGTTGA------CACGTTTTAGAGAATGTATTATGAATTTGGTTCAGATTTATAAG

Template switch alignment (log-probability: -28)
 TGCAGGAGATGTGTAAACATAATGAACCTCATGCTGTTGA|ACAgGT|TTTTAGAGAATGTATTATGAATTTGGTTCAGATTTATAg
 TGCAGGAGATGTGTAAACATAATGAACCTCATGCTGTTGA|ACATGT|TTTTAGAGAATGTATTATGAATTTGGTTCAGATTTATAA


Chimp > Gorilla
---------------
chr5:113164192-113164197

Template switch process:
F1: L CCTGCAGGAGATGTGTAAACATAATGAACCTCATGCTGTTGA 1
F3:                                               4 TTTTAGAGAATGTATTATGAATTTGGTTCAGATTTATAG R
RF:   CCTGCAGGAGATGTGTAAACATAATGAACCTCATGCTGTTGACACGTTTTAGAGAATGTATTATGAATTTGGTTCAGATTTATAAGACATCATAGGAAAAATTCTGCTGTAATTATAACCTATATTTATATGGAAAAGAAAAGTCAAAATAGAGACTTTGATCATGTTCATGAACATGT
RR:   GGACGTCCTCTACACATTTGTATTACTTGGAGTACGACAACTGTGCAAAATCTCTTACATAATACTTAAACCAAGTCTAAATATTCTGTAGTATCCTTTTTAAGACGACATTAATATTGGATATAAATATACCTTTTCTTTTCAGTTTTATCTCTGAAACTAGTACAAGTACTTGTACA
F2:                                                                                                                                                                              3 TGGACA 2


Unidirectional alignment (log-probability: -38.9)
 TGCAGGAGATGTGTAAACATAATGAACCTCATGCTGTTGaACAgGtTTTTAGAGAATGTATTATGAATTTGGTTCAGATTTAT-AG
 TGCAGGAGATGTGTAAACATAATGAACCTCATGCTGTTG-ACACG-TTTTAGAGAATGTATTATGAATTTGGTTCAGATTTATAAG

Template switch alignment (log-probability: -27.5)
 TGCAGGAGATGTGTAAACATAATGAACCTCATGCTGTTGA|ACAgGT|TTTTAGAGAATGTATTATGAATTTGGTTCAGATTTATAg
 TGCAGGAGATGTGTAAACATAATGAACCTCATGCTGTTGA|ACATGT|TTTTAGAGAATGTATTATGAATTTGGTTCAGATTTATAA


==========
Event 2804
==========
Phylogenetic placement: species tree consistent
Significant comparisons: 13
Detected in comparisons: 13

Multiple sequence alignment:

    Human: ACCCTCAGATCCTCCCAGGCCTCCCTGGCACTCCCCAGTGCCAGGAACCTGGGAATACCAAGAGGCC
          
        ↑                      1         4       3       2                   
    Chimp: ACCCTCAGATCCTCCCAGGCCAGTCAA-GACTCCCCAGTGCCAGGAACCTGGGAATACCAAGAGGCC
          
          
  Gorilla: ACCCTCAGATCCTCCCAGGCCAGTCAA-GACTCCCCAGTGCCAGGAACCTGGGAATACCAAGAGGCC
        ↓                      1         4       3       2                   
          
    Human: ACCCTCAGATCCTCCCAGGCCTCCCTGGCACTCCCCAGTGCCAGGAACCTGGGAATACCAAGAGGCC

  Cluster:                      [      ]                                     


Orangutan: ACCCTCAGATCCTCCCAGGCCAGTCAA-GACTCCCCAGTGCCAGGAACCCAGGAATACCAAGAGGCC


Chimp > Human
-------------
chr5:132069569-132069577

Template switch process:
F1: L CATGTGGTTGAGGGTTAACCACCCTCAGATCCTCCCAGGCC 1
F3:                                                  4 CTCCCCAGTGCCAGGAACCTGGGAATACCAAGAGGCCAA R
RF:   CATGTGGTTGAGGGTTAACCACCCTCAGATCCTCCCAGGCCAGTCAAGACTCCCCAGTGCCAGGAACCTGGGAATACCAAGAGGCCAA
RR:   GTACACCAACTCCCAATTGGTGGGAGTCTAGGAGGGTCCGGTCAGTTCTGAGGGGTCACGGTCCTTGGACCCTTATGGTTCTCCGGTT
F2:                                                          3 ACGGTCCCT 2


Unidirectional alignment (log-probability: -33)
 ATGTGGTTGAGGGTTAACCACCCTCAGATCCTCCCAGGCctccctggCA-------CTCCCCAGTGCCAGGAACCTGGGAATACCAAGAGGCCAA
 ATGTGGTTGAGGGTTAACCACCCTCAGATCCTCCCAGGC--------CAGTCAAGACTCCCCAGTGCCAGGAACCTGGGAATACCAAGAGGCCAA

Template switch alignment (log-probability: -22.4)
 ATGTGGTTGAGGGTTAACCACCCTCAGATCCTCCCAGGCC|TcCCTGGCA|CTCCCCAGTGCCAGGAACCTGGGAATACCAAGAGGCCAA
 ATGTGGTTGAGGGTTAACCACCCTCAGATCCTCCCAGGCC|TTCCTGGCA|CTCCCCAGTGCCAGGAACCTGGGAATACCAAGAGGCCAA


Gorilla > Human
---------------
chr5:132069569-132069577

Template switch process:
F1: L CATGTGGTTGAGGGTTAACCACCCTCAGATCCTCCCAGGCC 1
F3:                                                  4 CTCCCCAGTGCCAGGAACCTGGGAATACCAAGAGGCCAA R
RF:   CATGTGGTTGAGGGTTAACCACCCTCAGATCCTCCCAGGCCAGTCAAGACTCCCCAGTGCCAGGAACCTGGGAATACCAAGAGGCCAA
RR:   GTACACCAACTCCCAATTGGTGGGAGTCTAGGAGGGTCCGGTCAGTTCTGAGGGGTCACGGTCCTTGGACCCTTATGGTTCTCCGGTT
F2:                                                          3 ACGGTCCCT 2


Unidirectional alignment (log-probability: -32.5)
 ATGTGGTTGAGGGTTAACCACCCTCAGATCCTCCCAGGCC-------tccctggcACTCCCCAGTGCCAGGAACCTGGGAATACCAAGAGGCCAA
 ATGTGGTTGAGGGTTAACCACCCTCAGATCCTCCCAGGCCAGTCAAG--------ACTCCCCAGTGCCAGGAACCTGGGAATACCAAGAGGCCAA

Template switch alignment (log-probability: -22.4)
 ATGTGGTTGAGGGTTAACCACCCTCAGATCCTCCCAGGCC|TcCCTGGCA|CTCCCCAGTGCCAGGAACCTGGGAATACCAAGAGGCCAA
 ATGTGGTTGAGGGTTAACCACCCTCAGATCCTCCCAGGCC|TTCCTGGCA|CTCCCCAGTGCCAGGAACCTGGGAATACCAAGAGGCCAA


==========
Event 2805
==========
Phylogenetic placement: ILS consistent
Significant comparisons: 1
Detected in comparisons: 16

Multiple sequence alignment:

    Human: CATGATTTCAAAGATTCACTTAAGAATC--AAAGGGTCTGGAGACCTGAAAGCATTTGTTCATGTCCAGAGCTTCCCCCAAGATACTGTTCCTAGGGCAATGAGTGGTATAGATTCTGTAAGTGATGGACTAGGTA
          
        ↑                           1    4                                                                                3   2                   
    Chimp: CATGATTTCAAAGATTCACTT---AATC-AAAAGGGTCTGGAGACCTGAAAGCATTTGTTCATGTCCAGAGCTTCCCCCAAGATACTGTTCCTAGGGCAATGAGTGGTATAGATTCTGTAAGTGATGGACTAGGTA
          
          
  Gorilla: CATGATTTCAAAGATTCACTTAAGAATCA-AAAGGGTCTGGAGACCTGAAAGCATTTGTTCATGTCCAGAGCTTCCCCCAAGATACTGTTCCCAGGGCAATGAGTGGTATAGATTCTGTAAGTGATGGACTAGGTA
          
          
    Human: CATGATTTCAAAGATTCACTTAAGAATC--AAAGGGTCTGGAGACCTGAAAGCATTTGTTCATGTCCAGAGCTTCCCCCAAGATACTGTTCCTAGGGCAATGAGTGGTATAGATTCTGTAAGTGATGGACTAGGTA

  Cluster:                      [       ]                                                                                                         


Orangutan: CATGATTTCAAATATTCACTTAGGAATCA-AAAGGGTCTGGAGACCTGAAAGCATTTGTTCATGTCCAGAGCTTCCCCCAAGATACTGTTCCTACGGCAATGAGTGGTATAGATTCTGTAAGTGATGGACTAGGTA


Chimp > Human
-------------
chr5:48313827-48313831

Template switch process:
F1: L TAGCTTCTGTGGTCCTAGGGCATGATTTCAAAGATTCACTTAA 1
F3:                                               4 AAAGGGTCTGGAGACCTGAAAGCATTTGTTCATGTCCAGA R
RF:   TAGCTTCTGTGGTCCTAGGGCATGATTTCAAAGATTCACTTAATCAAAAGGGTCTGGAGACCTGAAAGCATTTGTTCATGTCCAGAGCTTCCCCCAAGATACTGTTCCTAGGGCAATGAGTGGTATAGATTC
RR:   ATCGAAGACACCAGGATCCCGTACTAAAGTTTCTAAGTGAATTAGTTTTCCCAGACCTCTGGACTTTCGTAAACAAGTACAGGTCTCGAAGGGGGTTCTATGACAAGGATCCCGTTACTCACCATATCTAAG
F2:                                                                                                                                3 CTAAG 2


Unidirectional alignment (log-probability: -25.5)
 CTTCTGTGGTCCTAGGGCATGATTTCAAAGATTCACTTaagAATC-AAAGGGTCTGGAGACCTGAAAGCATTTGTTCATGTCCAGA
 CTTCTGTGGTCCTAGGGCATGATTTCAAAGATTCACTT---AATCAAAAGGGTCTGGAGACCTGAAAGCATTTGTTCATGTCCAGA

Template switch alignment (log-probability: -15.9)
 CTTCTGTGGTCCTAGGGCATGATTTCAAAGATTCACTTAA|GAATC|AAAGGGTCTGGAGACCTGAAAGCATTTGTTCATGTCCAGA
 CTTCTGTGGTCCTAGGGCATGATTTCAAAGATTCACTTAA|GAATC|AAAGGGTCTGGAGACCTGAAAGCATTTGTTCATGTCCAGA


==========
Event 2806
==========
Phylogenetic placement: ambiguous, species tree or ILS consistent
Significant comparisons: 124
Detected in comparisons: 1234

Multiple sequence alignment:

    Human: GTTTGGAAATCTTTCACTTGG----------GCTCTGGACCCCAGAGAGGCACCCAAGAGATATTCACTCACT
        ↓                                 13                  24                   
        ↑                            13                       24                   
    Chimp: GTTTGGAAATCTTTCACTTGG-----GTGCCTCCCTGGGGTCCAGA-----GCCCAAGAGATATTCACTCACT
          
          
  Gorilla: GTTTGGAAATCTTTCACTTGGGTGCC-----TCTCTGGGGTCCAGA-----GCCCAAGAGATATTCACTCACT
          
        ↑                                 13                  24                   
    Human: GTTTGGAAATCTTTCACTTGG----------GCTCTGGACCCCAGAGAGGCACCCAAGAGATATTCACTCACT

  Cluster:                      [                             ]                    


Orangutan: GTTTGGAAATCTTTCACTTGGGTGCC-----TCTCTGGGGTCCAGA-----GCCCAAGAAATATTCACTCGCT


Chimp > Human
-------------
chr5:47633899-47633918

Template switch process:
F1: L GTTCTTATTATCTGTAGTCAGTTTGGAAATCTTTCACTTGGG 1
F3:                                                               4 CCCAAGAGATATTCACTCACTCTTCACTCATTTGTTCAGC R
RF:   GTTCTTATTATCTGTAGTCAGTTTGGAAATCTTTCACTTGGGTGCCTCCCTGGGGTCCAGAGCCCAAGAGATATTCACTCACTCTTCGCTCATTTGTTCAGC
RR:   CAAGAATAATAGACATCAGTCAAACCTTTAGAAAGTGAACCCACGGAGGGACCCCAGGTCTCGGGTTCTCTATAAGTGAGTGAGAAGCGAGTAAACAAGTCG
F2:                                           3 ACGGAGAGACCCCAGGTCTC 2


Unidirectional alignment (log-probability: -56.9)
 TCTTATTATCTGTAGTCAGTTTGGAAATCTTTCACTTGG--------------------GctctggaccccagagaggcaCCCAAGAGATATTCACTCACTCTTCaCTCATTTGTTCAGC
 TCTTATTATCTGTAGTCAGTTTGGAAATCTTTCACTTGGGTGCCTCCCTGGGGTCCAGAG--------------------CCCAAGAGATATTCACTCACTCTTCGCTCATTTGTTCAGC

Template switch alignment (log-probability: -29.8)
 TCTTATTATCTGTAGTCAGTTTGGAAATCTTTCACTTGGG|CTCTGGACCCCAGaGAGGCA|CCCAAGAGATATTCACTCACTCTTCaCTCATTTGTTCAGC
 TCTTATTATCTGTAGTCAGTTTGGAAATCTTTCACTTGGG|CTCTGGACCCCAGGGAGGCA|CCCAAGAGATATTCACTCACTCTTCGCTCATTTGTTCAGC


Human > Chimp
-------------
chr5:48073609-48073628

Template switch process:
F1: L GTTCTTATTATCTGTAGTCAGTTTGGAAATCTTTCACTTGGG 1
F3:                                                               4 CCCAAGAGATATTCACTCACTCTTCGCTCATTTGTTCAGC R
RF:   GTTCTTATTATCTGTAGTCAGTTTGGAAATCTTTCACTTGGGCTCTGGACCCCAGAGAGGCACCCAAGAGATATTCACTCACTCTTCACTCATTTGTTCAGC
RR:   CAAGAATAATAGACATCAGTCAAACCTTTAGAAAGTGAACCCGAGACCTGGGGTCTCTCCGTGGGTTCTCTATAAGTGAGTGAGAAGTGAGTAAACAAGTCG
F2:                                           3 GAGACCTGGGGTCCCTCCGT 2


Unidirectional alignment (log-probability: -56.9)
 TCTTATTATCTGTAGTCAGTTTGGAAATCTTTCACTTGGG--------------------tgcctccctggggtccagagCCCAAGAGATATTCACTCACTCTTCgCTCATTTGTTCAGC
 TCTTATTATCTGTAGTCAGTTTGGAAATCTTTCACTTGGGCTCTGGACCCCAGAGAGGCA--------------------CCCAAGAGATATTCACTCACTCTTCACTCATTTGTTCAGC

Template switch alignment (log-probability: -29.8)
 TCTTATTATCTGTAGTCAGTTTGGAAATCTTTCACTTGGG|TGCCTCcCTGGGGTCCAGAG|CCCAAGAGATATTCACTCACTCTTCgCTCATTTGTTCAGC
 TCTTATTATCTGTAGTCAGTTTGGAAATCTTTCACTTGGG|TGCCTCTCTGGGGTCCAGAG|CCCAAGAGATATTCACTCACTCTTCACTCATTTGTTCAGC


Human > Gorilla
---------------
chr5:47942408-47942427

Template switch process:
F1: L GTTCTTATTATCTGTAGTCAGTTTGGAAATCTTTCACTTGGG 1
F3:                                                               4 CCCAAGAGATATTCACTCACTCTTCACTCATTTGTTCAGC R
RF:   GTTCTTATTATCTGTAGTCAGTTTGGAAATCTTTCACTTGGGCTCTGGACCCCAGAGAGGCACCCAAGAGATATTCACTCACTCTTCACTCATTTGTTCAGC
RR:   CAAGAATAATAGACATCAGTCAAACCTTTAGAAAGTGAACCCGAGACCTGGGGTCTCTCCGTGGGTTCTCTATAAGTGAGTGAGAAGTGAGTAAACAAGTCG
F2:                                           3 GAGACCTGGGGTCTCTCCGT 2


Unidirectional alignment (log-probability: -44.9)
 TCTTATTATCTGTAGTCAGTTTGGAAATCTTTCACTTGGGtgcctCTCTGGggtCCAGAG-----CCCAAGAGATATTCACTCACTCTTCACTCATTTGTTCAGC
 TCTTATTATCTGTAGTCAGTTTGGAAATCTTTCACTTGGG-----CTCTGGACCCCAGAGAGGCACCCAAGAGATATTCACTCACTCTTCACTCATTTGTTCAGC

Template switch alignment (log-probability: -18.3)
 TCTTATTATCTGTAGTCAGTTTGGAAATCTTTCACTTGGG|TGCCTCTCTGGGGTCCAGAG|CCCAAGAGATATTCACTCACTCTTCACTCATTTGTTCAGC
 TCTTATTATCTGTAGTCAGTTTGGAAATCTTTCACTTGGG|TGCCTCTCTGGGGTCCAGAG|CCCAAGAGATATTCACTCACTCTTCACTCATTTGTTCAGC


==========
Event 2807
==========
Phylogenetic placement: species tree consistent
Significant comparisons: 3
Detected in comparisons: 13

Multiple sequence alignment:

    Human: GGTCAACATGGAGTGGAGAAGCTGGGGCTATTTTGGGGGTGACATACTATGTATCCATTGCTCAGACAGCTCAGTGTGCTGTCTATGTGCTA
          
          
    Chimp: GGTCAACATGGAGTGGAGAAGCTGGGGCTATTTTGGGGGTGACATATTATGTATCCATTGCTCAGA---GGCAGTGTGCTGTCTGTGTGCTA
          
          
  Gorilla: GGTCAACATGGAGTGGAAAAGCTGGGGCTATTTTGGGGGTGACATATTATGTATCCATTGCTCAGA---GGCAGTGTGCTGTCTGTGTGCTA
        ↓                     3   2                                            1  4                   
          
    Human: GGTCAACATGGAGTGGAGAAGCTGGGGCTATTTTGGGGGTGACATACTATGTATCCATTGCTCAGACAGCTCAGTGTGCTGTCTATGTGCTA

  Cluster:                                                                   [   ]                    


Orangutan: GGTCAACATGGAGTGGAGAAGCTAGGGCTATTTTGGGGGTGACATATTATGTATCCACTGCTCAGA---GGCAGTGTGCT----GTGTGCTA


Gorilla > Human
---------------
chr5:48048591-48048595

Template switch process:
F1:        L GGCTATTTTGGGGGTGACATACTATGTATCCATTGCTCAGA 1
F3:                                                   4 CAGTGTGCTGTCTATGTGCTAAAAGGGAACTTTCCTCCAC R
RF:    AGCTGGGGCTATTTTGGGGGTGACATATTATGTATCCATTGCTCAGAGGCAGTGTGCTGTCTGTGTGCTAAAAGGGAACTTTCCTCCAC
RR:    TCGACCCCGATAAAACCCCCACTGTATAATACATAGGTAACGAGTCTCCGTCACACGACAGACACACGATTTTCCCTTGAAAGGAGGTG
F2:  3 TCGAC 2


Unidirectional alignment (log-probability: -37.3)
 GCTATTTTGGGGGTGACATAcTATGTATCCATTGCTCAGAcagctCAGTGTGCTGTCTaTGTGCTAAAAGGGAACTTTCCTCCAC
 GCTATTTTGGGGGTGACATATTATGTATCCATTGCTCAGAGG---CAGTGTGCTGTCTGTGTGCTAAAAGGGAACTTTCCTCCAC

Template switch alignment (log-probability: -27.4)
 GCTATTTTGGGGGTGACATAcTATGTATCCATTGCTCAGA|CAGCT|CAGTGTGCTGTCTaTGTGCTAAAAGGGAACTTTCCTCCAC
 GCTATTTTGGGGGTGACATATTATGTATCCATTGCTCAGA|CAGCT|CAGTGTGCTGTCTGTGTGCTAAAAGGGAACTTTCCTCCAC


==========
Event 2808
==========
Phylogenetic placement: species tree consistent
Significant comparisons: 6
Detected in comparisons: 46

Multiple sequence alignment:

    Human: GGAAGACAGGGCCTAAGAAATTCACCTGAtttttttttttttt-----ttttttttttttttttGTGGT
          
          
    Chimp: GGAAGGCAGGGCCTAAGAAATTCACCTGAtttttttttttttt-----tttt--ttttttttttGT---
        ↓                      31    2                     4                   
          
  Gorilla: GGAAGGCAGGGCCTAAGAAAT-TACGTGAtttttttttttt-t-------------------ttgtggt
          
          
    Human: GGAAGACAGGGCCTAAGAAATTCACCTGAtttttttttttttt-----ttttttttttttttttGTGGT

  Cluster:                      [   ]                                          


Orangutan: GGAAGGCAGGGCCTAAGAAATTCGCCTGAttttttttttttttctttt--------------ttgtggt


Chimp > Gorilla
---------------
chr5:47946293-47946299

Template switch process:
F1: L ACAGCCATGTACTCTCTTCAGGAAGGCAGGGCCTAAGAAATT 1
F3:                                                                4 TTTTTTTTTTTTTTGTGGTGGTG R
RF:   ACAGCCATGTACTCTCTTCAGGAAGGCAGGGCCTAAGAAATTCACCTGATTTTTTTTTTTTTTTTTTTTTTTTTTTTGTGGTGGTG
RR:   TGTCGGTACATGAGAGAAGTCCTTCCGTCCCGGATTCTTTAAGTGGACTAAAAAAAAAAAAAAAAAAAAAAAAAAAACACCACCAC
F2:                                         3 TAGTGCA 2


Unidirectional alignment (log-probability: -42)
 AGCCATGTACTCTCTTCAGGAAGGCAGGGCCTAAGAAATT-ACgTGA-------------TTTTTTTTTTTTTTTGTGgtggtg
 AGCCATGTACTCTCTTCAGGAAGGCAGGGCCTAAGAAATTCACCTGATTTTTTTTTTTTTTTTTTTTTTTTTTTTGTG------

Template switch alignment (log-probability: -27.2)
 AGCCATGTACTCTCTTCAGGAAGGCAGGGCCTAAGAAATT|AcGTGAt|TTTTTTTTTTTTTTGTGGTGGTG
 AGCCATGTACTCTCTTCAGGAAGGCAGGGCCTAAGAAATT|AGGTGAA|TTTTTTTTTTTTTTGTGGTGGTG


==========
Event 2809
==========
Phylogenetic placement: species tree consistent
Significant comparisons: 13
Detected in comparisons: 13

Multiple sequence alignment:

    Human: TCTCTGAAGAGAGAACTCCAGTTCAAATACAAGAACTCTTGTATTTGAAGGCAAGGGGGATCCGCTTTC
          
        ↑                              1    4   3          2                   
    Chimp: TCTCTGAAGAGAGAACTCCAG--------GAGAATCTCTTGTATTTGAAGGCAAGGGGGATCCGCTTTC
          
          
  Gorilla: TCTCTGAAGAGAGAACTCCAG--------GACAATCTCTTGTATTTGAAGGCAAGGGGGATCCGCTTTC
        ↓                              1    4   3          2                   
          
    Human: TCTCTGAAGAGAGAACTCCAGTTCAAATACAAGAACTCTTGTATTTGAAGGCAAGGGGGATCCGCTTTC

  Cluster:                      [            ]                                 


Orangutan: TCTCTGAAGAGAGAACTCCAG--------GAGAATCTCTTGTATTTGAAGGCAAGGGGGATCCGCTTTC


Chimp > Human
-------------
chr5:135644955-135644966

Template switch process:
F1: L TACAGTGGAAGGCAGTGCAGTCTCTGAAGAGAGAACTCCAG 1
F3:                                              4 AACTCTTGTATTTGAAGGCAAGGGGGATCCGCTTTCCTGTCT R
RF:   TACAGTGGAAGGCAGTGCAGTCTCTGAAGAGAGAACTCCAGGAGAATCTCTTGTATTTGAAGGCAAGGGGGATCCGCTTTCCTGTCT
RR:   ATGTCACCTTCCGTCACGTCAGAGACTTCTCTCTTGAGGTCCTCTTAGAGAACATAAACTTCCGTTCCCCCTAGGCGAAAGGACAGA
F2:                                                  3 GAACATAAACTT 2


Unidirectional alignment (log-probability: -40.1)
 ACAGTGGAAGGCAGTGCAGTCTCTGAAGAGAGAACTCCAG-----TtcaaatacaagaaCTCTTGTATTTGAAGGCAAGGGGGATCCGCTTTCCTGT
 ACAGTGGAAGGCAGTGCAGTCTCTGAAGAGAGAACTCCAGGAGAAT-------------CTCTTGTATTTGAAGGCAAGGGGGATCCGCTTTCCTGT

Template switch alignment (log-probability: -22.8)
 ACAGTGGAAGGCAGTGCAGTCTCTGAAGAGAGAACTCCAG|TTCAAATACAAG|AaCTCTTGTATTTGAAGGCAAGGGGGATCCGCTTTCCTGT
 ACAGTGGAAGGCAGTGCAGTCTCTGAAGAGAGAACTCCAG|TTCAAATACAAG|ATCTCTTGTATTTGAAGGCAAGGGGGATCCGCTTTCCTGT


Gorilla > Human
---------------
chr5:135644955-135644966

Template switch process:
F1: L TACAGTGGAAGGCAGTGCAGTCTCTGAAGAGAGAACTCCAG 1
F3:                                              4 AACTCTTGTATTTGAAGGCAAGGGGGATCCGCTTTCCTGTCT R
RF:   TACAGTGGAAGGCAGTGCAGTCTCTGAAGAGAGAACTCCAGGACAATCTCTTGTATTTGAAGGCAAGGGGGATCCGCTTTCCTGTCT
RR:   ATGTCACCTTCCGTCACGTCAGAGACTTCTCTCTTGAGGTCCTGTTAGAGAACATAAACTTCCGTTCCCCCTAGGCGAAAGGACAGA
F2:                                                  3 GAACATAAACTT 2


Unidirectional alignment (log-probability: -39)
 ACAGTGGAAGGCAGTGCAGTCTCTGAAGAGAGAACTCCAGttCAaatacaagAaCTCTTGTATTTGAAGGCAAGGGGGATCCGCTTTCCTGT
 ACAGTGGAAGGCAGTGCAGTCTCTGAAGAGAGAACTCCAGGACA--------ATCTCTTGTATTTGAAGGCAAGGGGGATCCGCTTTCCTGT

Template switch alignment (log-probability: -22.8)
 ACAGTGGAAGGCAGTGCAGTCTCTGAAGAGAGAACTCCAG|TTCAAATACAAG|AaCTCTTGTATTTGAAGGCAAGGGGGATCCGCTTTCCTGT
 ACAGTGGAAGGCAGTGCAGTCTCTGAAGAGAGAACTCCAG|TTCAAATACAAG|ATCTCTTGTATTTGAAGGCAAGGGGGATCCGCTTTCCTGT


==========
Event 2810
==========
Phylogenetic placement: species tree consistent
Significant comparisons: 46
Detected in comparisons: 46

Multiple sequence alignment:

    Human: AGTGGACGGCATCATGTCCCCTTACTCCCTTGACC-TCATCTAAATCCAGATCTCAGTCTATGACCTGGT
          
          
    Chimp: AGTGGACGGCATCATGTCCCCTTACTCCCTTGACC-TCATCTAAATCCAGATCTCAGTCTATGACCTGGT
        ↓                      1            3    4          2                   
          
  Gorilla: AGTGGACGGCATCATGTCCCCCTGGA-TTTAGATCTGGATCTAAATCCAGATCTCAGTCTATGACCTGGT
          
        ↑                      1            3    4          2                   
    Human: AGTGGACGGCATCATGTCCCCTTACTCCCTTGACC-TCATCTAAATCCAGATCTCAGTCTATGACCTGGT

  Cluster:                      [               ]                               


Orangutan: AGTGGACGGCATCATGTCCCGTTACTCCCTTGACC-TCATCTAAATCCAGATCTCAGTCTATGACCTGTT


Human > Gorilla
---------------
chr5:44796467-44796482

Template switch process:
F1: L ACTCCAGGACAGTAGCTTGGAGTGGACGGCATCATGTCCCC 1
F3:                                                          4 ATCTAAATCCAGATCTCAGTCTATGACCTGGTTCCTTTAG R
RF:   ACTCCAGGACAGTAGCTTGGAGTGGACGGCATCATGTCCCCTTACTCCCTTGACCTCATCTAAATCCAGATCTCAGTCTATGACCTGGTTCCTTTAG
RR:   TGAGGTCCTGTCATCGAACCTCACCTGCCGTAGTACAGGGGAATGAGGGAACTGGAGTAGATTTAGGTCTAGAGTCAGATACTGGACCAAGGAAATC
F2:                                                      3 GGTCTAGATTTAGGTC 2


Unidirectional alignment (log-probability: -43)
 CTCCAGGACAGTAGCTTGGAGTGGACGGCATCATGTCCCC---------------CtggatttagatctggATCTAAATCCAGATCTCAGTCTATGACCTGGTTCCTTTAG
 CTCCAGGACAGTAGCTTGGAGTGGACGGCATCATGTCCCCTTACTCCCTTGACCTC---------------ATCTAAATCCAGATCTCAGTCTATGACCTGGTTCCTTTAG

Template switch alignment (log-probability: -28.8)
 CTCCAGGACAGTAGCTTGGAGTGGACGGCATCATGTCCCC|CTGGATTTAGATctGG|ATCTAAATCCAGATCTCAGTCTATGACCTGGTTCCTTTAG
 CTCCAGGACAGTAGCTTGGAGTGGACGGCATCATGTCCCC|CTGGATTTAGATGAGG|ATCTAAATCCAGATCTCAGTCTATGACCTGGTTCCTTTAG


Chimp > Gorilla
---------------
chr5:44796467-44796482

Template switch process:
F1: L ACTCCAGGACAGTAGCTTGGAGTGGACGGCATCATGTCCCC 1
F3:                                                          4 ATCTAAATCCAGATCTCAGTCTATGACCTGGTTCCTTTAG R
RF:   ACTCCAGGACAGTAGCTTGGAGTGGACGGCATCATGTCCCCTTACTCCCTTGACCTCATCTAAATCCAGATCTCAGTCTATGACCTGGTTCCTTTAG
RR:   TGAGGTCCTGTCATCGAACCTCACCTGCCGTAGTACAGGGGAATGAGGGAACTGGAGTAGATTTAGGTCTAGAGTCAGATACTGGACCAAGGAAATC
F2:                                                      3 GGTCTAGATTTAGGTC 2


Unidirectional alignment (log-probability: -43)
 CTCCAGGACAGTAGCTTGGAGTGGACGGCATCATGTCCCC---------------CtggatttagatctggATCTAAATCCAGATCTCAGTCTATGACCTGGTTCCTTTAG
 CTCCAGGACAGTAGCTTGGAGTGGACGGCATCATGTCCCCTTACTCCCTTGACCTC---------------ATCTAAATCCAGATCTCAGTCTATGACCTGGTTCCTTTAG

Template switch alignment (log-probability: -28.8)
 CTCCAGGACAGTAGCTTGGAGTGGACGGCATCATGTCCCC|CTGGATTTAGATctGG|ATCTAAATCCAGATCTCAGTCTATGACCTGGTTCCTTTAG
 CTCCAGGACAGTAGCTTGGAGTGGACGGCATCATGTCCCC|CTGGATTTAGATGAGG|ATCTAAATCCAGATCTCAGTCTATGACCTGGTTCCTTTAG


==========
Event 2811
==========
Phylogenetic placement: species tree consistent
Significant comparisons: 3
Detected in comparisons: 35

Multiple sequence alignment:

    Human: GGAAATGGGAGAGCCCCAGGCCTCAAGAGAGGCAGGATTAACTCTTTTCTTGTTATCCCTGCACAAGACACCAAGAGCAGCAGCCT--CTTGAGACCCTGTAGGAGGCAGTGCGGGA
          
          
    Chimp: GGAAATGGGAGAGCCCCAGGCCTCAAGAGAGGCAGGATTAACTCTTTTCTTGTTATCTCTGCACAAGACACCAAGAGCAGCAGCCT--CTTGAGACCCTGTAGGAGGCAGTGCGGGA
          
          
  Gorilla: GGAAATGGGAGAGCCTCAGGCCTCAAGAGAGGCAGGATTAACTCTTTTCTTGTTATCCCTGCACAAGACACCAAGAGCAGCAGCCT----TG-CTGCCTGTAGGAGGCAGTGCGGGA
        ↓                     3      2                                                              1      4                   
          
    Human: GGAAATGGGAGAGCCCCAGGCCTCAAGAGAGGCAGGATTAACTCTTTTCTTGTTATCCCTGCACAAGACACCAAGAGCAGCAGCCT--CTTGAGACCCTGTAGGAGGCAGTGCGGGA

  Cluster:                                                                                       [        ]                    


Orangutan: GGAAATGGGAGAGCCCCAGGCCTCAAGAGAGGCAGGATTAACTCTTTTCTTGTTAC-CCTTTGCAAGACACCAAGAGCAGCAGCCTCT--TGAGACCCTGCAGGAGGCAGTGCGGGA


Gorilla > Human
---------------
chr5:138620343-138620350

Template switch process:
F1:                            L TTTCTTGTTATCCCTGCACAAGACACCAAGAGCAGCAGCCT 1
F3:                                                                          4 CCTGTAGGAGGCAGTGCGGGAAGTCCTGGACAGGAACCAG R
RF:    GCCTCAAGAGAGGCAGGATTAACTCTTTTCTTGTTATCCCTGCACAAGACACCAAGAGCAGCAGCCTTGCTGCCTGTAGGAGGCAGTGCGGGAAGTCCTGGACAGGAACCAG
RR:    CGGAGTTCTCTCCGTCCTAATTGAGAAAAGAACAATAGGGACGTGTTCTGTGGTTCTCGTCGTCGGAACGACGGACATCCTCCGTCACGCCCTTCAGGACCTGTCCTTGGTC
F2:  3 CAGAGTTC 2


Unidirectional alignment (log-probability: -32.4)
 TTCTTGTTATCCCTGCACAAGACACCAAGAGCAGCAGCCT-----cttgagacCCTGTAGGAGGCAGTGCGGGAAGTCCTGGACAGGAACCAG
 TTCTTGTTATCCCTGCACAAGACACCAAGAGCAGCAGCCTTGCTG--------CCTGTAGGAGGCAGTGCGGGAAGTCCTGGACAGGAACCAG

Template switch alignment (log-probability: -22.3)
 TTCTTGTTATCCCTGCACAAGACACCAAGAGCAGCAGCCT|CTTGAGaC|CCTGTAGGAGGCAGTGCGGGAAGTCCTGGACAGGAACCAG
 TTCTTGTTATCCCTGCACAAGACACCAAGAGCAGCAGCCT|CTTGAGGC|CCTGTAGGAGGCAGTGCGGGAAGTCCTGGACAGGAACCAG


==========
Event 2812
==========
Phylogenetic placement: species tree consistent
Significant comparisons: 5
Detected in comparisons: 35

Multiple sequence alignment:

    Human: agccacagtgcccggccTTGAAACCTGTAGTTGTGT-----------GTTAGGTTTCTTTTCCAGTCGGAGAATTTCAACA
          
          
    Chimp: agccacagtgcccggccTTGAAACCTGTAGTTGTGT-----------GTTAGGTTTCTGTTCCAGTCGGAGAATTTCAACA
          
        ↑                     3     2                               4  1                   
  Gorilla: agccacagtgcccggccTTGAAACCTGTAGTTGTGT----------------------GTTCCAGTCGGAGAATTTCAACA
          
          
    Human: agccacagtgcccggccTTGAAACCTGTAGTTGTGT-----------GTTAGGTTTCTTTTCCAGTCGGAGAATTTCAACA

  Cluster:                                     [                    ]                      


Orangutan: agccacagcgcccgaccTTGAAACCTGTAGTTGTGTGTTAGGTTTCT-----------GTTCCAGTCGGAGAATTTCAACA


Gorilla > Chimp
---------------
chr5:138801069-138801075

Template switch process:
F1: L GCATGAGCCACAGTGCCCGGCCTTGAAACCTGTAGTTGTGTGTT 1
F3:                                         4 TGTTCCAGTCGGAGAATTTCAACAATGATGTAGGTTTTTGA R
RF:   GCATGAGCCACAGTGCCCGGCCTTGAAACCTGTAGTTGTGTGTTCCAGTCGGAGAATTTCAACAATGATGTAGGTTTTTTA
RR:   CGTACTCGGTGTCACGGGCCGGAACTTTGGACATCAACACACAAGGTCAGCCTCTTAAAGTTGTTACTACATCCAAAAAAT
F2:                         3 CTTTGGA 2


Unidirectional alignment (log-probability: -32.2)
 GAGCCACAGTGCCCGGCCTTGAAACCTGTAGTTGTGtgttaggtttcTGTTCCAGTCGGAGAATTTCAACAATGATGTAGGTTTTTg
 GAGCCACAGTGCCCGGCCTTGAAACCTGTAGTTGTG-----------TGTTCCAGTCGGAGAATTTCAACAATGATGTAGGTTTTTT

Template switch alignment (log-probability: -22.2)
 GAGCCACAGTGCCCGGCCTTGAAACCTGTAGTTGTGTGTT|AGGTTTC|TGTTCCAGTCGGAGAATTTCAACAATGATGTAGGTTTTTg
 GAGCCACAGTGCCCGGCCTTGAAACCTGTAGTTGTGTGTT|AGGTTTC|TGTTCCAGTCGGAGAATTTCAACAATGATGTAGGTTTTTT


==========
Event 2813
==========
Phylogenetic placement: species tree consistent
Significant comparisons: 3
Detected in comparisons: 13

Multiple sequence alignment:

    Human: TATTGTTAAACTCTAGCTGCAACTTTA----GATGCAGCTAGAGTTTAACAGGA
          
          
    Chimp: tcctgttaaactCTAGCTGCATCTAAA--GTAATGCAGCTAGAGTTTAACAGGA
          
          
  Gorilla: TATTGTTAAACTCTAGCTGCATCTAAAGT--AATGCAGCTAGAGTTTAACAGGA
        ↓                      13        2  4                   
          
    Human: TATTGTTAAACTCTAGCTGCAACTTTA----GATGCAGCTAGAGTTTAACAGGA

  Cluster:                      [         ]                     


Orangutan: ------------------acatctaaagt--aatgcagctagAGTTTAACAGGA


Gorilla > Human
---------------
chr5:40891508-40891515

Template switch process:
F1: L ATCAAAACTTTGTTTTGCACTATTGTTAAACTCTAGCTGCA 1
F3:                                                    4 TGCAGCTAGAGTTTAACAGGATTGAGCCTTTACATTTAT R
RF:   ATCAAAACTTTGTTTTGCACTATTGTTAAACTCTAGCTGCATCTAAAGTAATGCAGCTAGAGTTTAACAGGATTGAGCCTTTACATTTAT
RR:   TAGTTTTGAAACAAAACGTGATAACAATTTGAGATCGACGTAGATTTCATTACGTCGATCTCAAATTGTCCTAACTCGGAAATGTAAATA
F2:                                          3 AGATTTCA 2


Unidirectional alignment (log-probability: -27.6)
 TCAAAACTTTGTTTTGCACTATTGTTAAACTCTAGCTGCAaCTttAG--ATGCAGCTAGAGTTTAACAGGATTGAGCCTTTACATTTAT
 TCAAAACTTTGTTTTGCACTATTGTTAAACTCTAGCTGCATCTAAAGTAATGCAGCTAGAGTTTAACAGGATTGAGCCTTTACATTTAT

Template switch alignment (log-probability: -16.7)
 TCAAAACTTTGTTTTGCACTATTGTTAAACTCTAGCTGCA|ACTTTAGA|TGCAGCTAGAGTTTAACAGGATTGAGCCTTTACATTTAT
 TCAAAACTTTGTTTTGCACTATTGTTAAACTCTAGCTGCA|ACTTTAGA|TGCAGCTAGAGTTTAACAGGATTGAGCCTTTACATTTAT


==========
Event 2814
==========
Phylogenetic placement: species tree consistent
Significant comparisons: 4
Detected in comparisons: 46

Multiple sequence alignment:

    Human: AAGCACCGAGGACAGCAAGGCTTCTGTTCCCGATCCCATGAATACACATAATATAG--------------------------ccttcttctctttctcccttacccctttcctccctcccttctttac
          
          
    Chimp: AAGCACCGAGGACAGCAAGGCTTCTGTTCCCGATCCCATGAATACACATAATATAG-------------CCTTGCTAttttcccttcttctctttctcccttacccctttcctccctcccttctttcc
          
          
  Gorilla: AAGCACCGAGGACAGCAAGGCCTCTGTTCCTGATCCCATGAATACACATAATATAGCCTTGCTAttttc-------------ccttcttctctctctcccttacccctttcctccctcccttctttcc
          
        ↑                                                      3                             2  1                     4                   
    Human: AAGCACCGAGGACAGCAAGGCTTCTGTTCCCGATCCCATGAATACACATAATATAG--------------------------ccttcttctctttctcccttacccctttcctccctcccttctttac

  Cluster:                      [        ]                                                                                                


Orangutan: AAGCACCGAGGACAGCGAGGCTTCTGTTCCCGATCCCATGAATACACATAATATAGCCTTGCTATTTtc-------------ccttcctctctttctcccttaccactttcctccctcccttctttcc


Human > Gorilla
---------------
chr5:39925936-39925939

Template switch process:
F1: L TATCTTTCCAAATAGACTCTAAGCACCGAGGACAGCAAGGCCTCTGTTCCTGATCCCATGAATACACATAATATAGCCTT 1
F3:                                                                                                                                          4 TTTTCCC R
RF:   TATCTTTCCAAATAGACTCTAAGCACCGAGGACAGCAAGGCTTCTGTTCCCGATCCCATGAATACACATAATATAGCCTTCTTCTCTTTCTCCCTTACCCCTTTCCTCCCTCCCTTCTTTACTTCCTTTGTTCCTTCTCTTCCC
RR:   ATAGAAAGGTTTATCTGAGATTCGTGGCTCCTGTCGTTCCGAAGACAAGGGCTAGGGTACTTATGTGTATTATATCGGAAGAAGAGAAAGAGGGAATGGGGAAAGGAGGGAGGGAAGAAATGAAGGAAACAAGGAAGAGAAGGG
F2:                                                                          3 ATCG 2


Unidirectional alignment (log-probability: -37.6)
 CcTCTGTTCCtGATCCCATGAATACACATAATATAGCCttgctattttccc
 CTTCTGTTCCCGATCCCATGAATACACATAATATAGCC-------------

Template switch alignment (log-probability: -32.9)
 CcTCTGTTCCtGATCCCATGAATACACATAATATAGCCTT|GCTA|TtTTCCC
 CTTCTGTTCCCGATCCCATGAATACACATAATATAGCCTT|GCTA|TCTTCCC


==========
Event 2815
==========
Phylogenetic placement: species tree consistent
Significant comparisons: 13
Detected in comparisons: 13

Multiple sequence alignment:

    Human: GGCCACACAGGCCGGCCCCTGTGGCTCATTCCTGC--------------TGGAATGAAAACCACTACCAAGGGTAAG
          
        ↑                           1                    3   4     2                   
    Chimp: GGCCACACAGGCCGGCCCCTGG--GCAGTACCTGC-------TGACAGCAGGAATGAAAACCACTACCAAGGGTAAG
          
          
  Gorilla: GGCCACACAGGCCGGCCCCTGG--GCAGTACCTGCTGACAGC-------AGGAATGAAAACCACTACCAAGGGTAAG
        ↓                           1             3          4     2                   
          
    Human: GGCCACACAGGCCGGCCCCTGTGGCTCATTCCTGC--------------TGGAATGAAAACCACTACCAAGGGTAAG

  Cluster:                      [                           ]                          


Orangutan: GGCCACACAGGCCGGCCCCTGG--GCAGTACCTGCTGACAGC-------AAGAATGAAAACCACTACCAAGGGTAAG


Chimp > Human
-------------
chr5:39017166-39017176

Template switch process:
F1: L AGGAAAGGGCTTAGATCATCGGCCACACAGGCCGGCCCCTGTGGC 1
F3:                                                               4 GGAATGAAAACCACTACCAAGGGTAAGTGCTTATGGGTGA R
RF:   AGGAAAGGGCTTAGATCATCGGCCACACAGGCCGGCCCCTG-GGCAGTACCTGCTGACAGCAGGAATGAAAACCACTACCAAGGGTAAGTGCTTATGGGTGA
RR:   TCCTTTCCCGAATCTAGTAGCCGGTGTGTCCGGCCGGGGAC-CCGTCATGGACGACTGTCGTCCTTACTTTTGGTGATGGTTCCCATTCACGAATACCCACT
F2:                                                           3 TCGTCCTTACT 2


Unidirectional alignment (log-probability: -43.7)
 AGGGCTTAGATCATCGGCCACACAGGCCGGCCCCTG--------------------tggctcattcctgctGGAATGAAAACCACTACCAAGGGTAAGTGCTTATGGGTGA
 AGGGCTTAGATCATCGGCCACACAGGCCGGCCCCTGGGCAGTACCTGCTGACAGCA---------------GGAATGAAAACCACTACCAAGGGTAAGTGCTTATGGGTGA

Template switch alignment (log-probability: -28.4)
 AGGGCTTAGATCATCGGCCACACAGGCCGGCCCCTGtGGC|TCATTCCTGCT|GGAATGAAAACCACTACCAAGGGTAAGTGCTTATGGGTGA
 AGGGCTTAGATCATCGGCCACACAGGCCGGCCCCTG-GGC|TCATTCCTGCT|GGAATGAAAACCACTACCAAGGGTAAGTGCTTATGGGTGA


Gorilla > Human
---------------
chr5:39017166-39017176

Template switch process:
F1: L AGGAAAGGGCTTAGATCATCGGCCACACAGGCCGGCCCCTGTGGC 1
F3:                                                               4 GGAATGAAAACCACTACCAAGGGTAAGTGCTTATGGGTGA R
RF:   AGGAAAGGGCTTAGATCATCGGCCACACAGGCCGGCCCCTG-GGCAGTACCTGCTGACAGCAGGAATGAAAACCACTACCAAGGGTAAGTGCTTATGGGTGA
RR:   TCCTTTCCCGAATCTAGTAGCCGGTGTGTCCGGCCGGGGAC-CCGTCATGGACGACTGTCGTCCTTACTTTTGGTGATGGTTCCCATTCACGAATACCCACT
F2:                                                           3 TCGTCCTTACT 2


Unidirectional alignment (log-probability: -43.2)
 AGGGCTTAGATCATCGGCCACACAGGCCGGCCCCTG--------------------tggctcattcctgctGGAATGAAAACCACTACCAAGGGTAAGTGCTTATGGGTGA
 AGGGCTTAGATCATCGGCCACACAGGCCGGCCCCTGGGCAGTACCTGCTGACAGCA---------------GGAATGAAAACCACTACCAAGGGTAAGTGCTTATGGGTGA

Template switch alignment (log-probability: -28.4)
 AGGGCTTAGATCATCGGCCACACAGGCCGGCCCCTGtGGC|TCATTCCTGCT|GGAATGAAAACCACTACCAAGGGTAAGTGCTTATGGGTGA
 AGGGCTTAGATCATCGGCCACACAGGCCGGCCCCTG-GGC|TCATTCCTGCT|GGAATGAAAACCACTACCAAGGGTAAGTGCTTATGGGTGA


==========
Event 2816
==========
Phylogenetic placement: species tree consistent
Significant comparisons: 35
Detected in comparisons: 35

Multiple sequence alignment:

    Human: AAAAGGCCAAACAGCATTCCTTATGGCTGCGTCAGCTC--TCTCTGGAAAGTCGAGCAAGACAGCAT-AGTGTTATCTAATAGTGTCCTGCCCTGTGCTGGCCCCTCCAC----CCCTAAGTATATCAAATCAGTGTGCCTT
          
          
    Chimp: AAAAGGCCAAACAGCATTCCTTATGGCTGCGTCAGCTC--TCTCTGGAAAGTCGAGCAAGACAGCATATGTGTTATCTAATAGTGTCCTGCCCTGTGCTGGCCCCTCCAC----CCCTAAGTATATCAAATCAGTGTGCCTT
          
        ↑                     3     2                                                                                           1   4                   
  Gorilla: AAAAGGCCAAACAGCATTCCTTAGGGCTGCGTCAGCTC--TCTCTGGAAAGTCGAGCAAGACAGCATATGTGTTATCTAATAGTGTCCTGCCCTGTGCTGGCCCCTCCAC--------TGATATATCAAATCAGTGTGCCTT
        ↓                     3     2                                                                                           1   4                   
          
    Human: AAAAGGCCAAACAGCATTCCTTATGGCTGCGTCAGCTC--TCTCTGGAAAGTCGAGCAAGACAGCAT-AGTGTTATCTAATAGTGTCCTGCCCTGTGCTGGCCCCTCCAC----CCCTAAGTATATCAAATCAGTGTGCCTT

  Cluster:                                                                                                               [         ]                    


Orangutan: AAAAGGCCAAACAGCGTTCCTTAAGGCTGCGTCAGCTCTCTCTCTGGAAAGTTGAGCAAGACAGCATGTGTGTTATCTAATAGTGTCCTGCCCTGTGCTGGCCCCTCCACCCCT----AAGTATATCAAATCAGTGTGCCTT


Gorilla > Human
---------------
chr5:166812094-166812100

Template switch process:
F1:                                                  L GTGTTATCTAATAGTGTCCTGCCCTGTGCTGGCCCCTCCAC 1
F3:                                                                                              4 TATATCAAATCAGTGTGCCTTCCTCATGAGGTGATGTGGG R
RF:    CTTAGGGCTGCGTCAGCTCTCTCTGGAAAGTCGAGCAAGACAGCATATGTGTTATCTAATAGTGTCCTGCCCTGTGCTGGCCCCTCCACTGATATATCAAATCAGTGTGCCTTCCTCATGAGGTGATGTGGG
RR:    GAATCCCGACGCAGTCGAGAGAGACCTTTCAGCTCGTTCTGTCGTATACACAATAGATTATCACAGGACGGGACACGACCGGGGAGGTGACTATATAGTTTAGTCACACGGAAGGAGTACTCCACTACACCC
F2:  3 GAATCCC 2


Unidirectional alignment (log-probability: -30.8)
 TGTTATCTAATAGTGTCCTGCCCTGTGCTGGCCCCTCCAC---ccctaagTATATCAAATCAGTGTGCCTTCCTCATGAGGTGATGTGGG
 TGTTATCTAATAGTGTCCTGCCCTGTGCTGGCCCCTCCACTGA-------TATATCAAATCAGTGTGCCTTCCTCATGAGGTGATGTGGG

Template switch alignment (log-probability: -16.6)
 TGTTATCTAATAGTGTCCTGCCCTGTGCTGGCCCCTCCAC|CCCTAAG|TATATCAAATCAGTGTGCCTTCCTCATGAGGTGATGTGGG
 TGTTATCTAATAGTGTCCTGCCCTGTGCTGGCCCCTCCAC|CCCTAAG|TATATCAAATCAGTGTGCCTTCCTCATGAGGTGATGTGGG


Gorilla > Chimp
---------------
chr5:166886898-166886904

Template switch process:
F1:                                                  L GTGTTATCTAATAGTGTCCTGCCCTGTGCTGGCCCCTCCAC 1
F3:                                                                                              4 TATATCAAATCAGTGTGCCTTCCTCATGAGGTGATGTGGG R
RF:    CTTAGGGCTGCGTCAGCTCTCTCTGGAAAGTCGAGCAAGACAGCATATGTGTTATCTAATAGTGTCCTGCCCTGTGCTGGCCCCTCCACTGATATATCAAATCAGTGTGCCTTCCTCATGAGGTGATGTGGG
RR:    GAATCCCGACGCAGTCGAGAGAGACCTTTCAGCTCGTTCTGTCGTATACACAATAGATTATCACAGGACGGGACACGACCGGGGAGGTGACTATATAGTTTAGTCACACGGAAGGAGTACTCCACTACACCC
F2:  3 GAATCCC 2


Unidirectional alignment (log-probability: -30.8)
 TGTTATCTAATAGTGTCCTGCCCTGTGCTGGCCCCTCCAC---ccctaagTATATCAAATCAGTGTGCCTTCCTCATGAGGTGATGTGGG
 TGTTATCTAATAGTGTCCTGCCCTGTGCTGGCCCCTCCACTGA-------TATATCAAATCAGTGTGCCTTCCTCATGAGGTGATGTGGG

Template switch alignment (log-probability: -16.6)
 TGTTATCTAATAGTGTCCTGCCCTGTGCTGGCCCCTCCAC|CCCTAAG|TATATCAAATCAGTGTGCCTTCCTCATGAGGTGATGTGGG
 TGTTATCTAATAGTGTCCTGCCCTGTGCTGGCCCCTCCAC|CCCTAAG|TATATCAAATCAGTGTGCCTTCCTCATGAGGTGATGTGGG


==========
Event 2817
==========
Phylogenetic placement: species tree consistent
Significant comparisons: 46
Detected in comparisons: 46

Multiple sequence alignment:

    Human: CCTGCAATTAAGAAATGTCTATACAAAT-------AGGCCTTAGCTTTAGCAAAAAGTAG
          
          
    Chimp: CCTGCAATTAAGAAATATCTATACAAAT-------AGGCCTTAGCTTTAGCAAAAAGTAG
        ↓                     3     1          24                     
          
  Gorilla: CCTGCAATTAAGAAATATCTATACAACTATTTGTATAGCTTTAGCTTTAGCAAAAAGTAG
          
        ↑                     3     1          24                     
    Human: CCTGCAATTAAGAAATGTCTATACAAAT-------AGGCCTTAGCTTTAGCAAAAAGTAG

  Cluster:                           [            ]                   


Orangutan: ACTGCAATTAAGAAATATCTATACAAAT-------AGGCCTTAGCTTTAGCAAAAAGTAG


Human > Gorilla
---------------
chr5:37771001-37771011

Template switch process:
F1: L AGCTGCCTTAATTGCCCTGCAATTAAGAAATATCTATACAA 1
F3:                                              4 GCTTTAGCTTTAGCAAAAAGTAGAAGGCTTCATGACCCATCAA R
RF:   AGCTGCCTTAATTGCCCTGCAATTAAGAAATGTCTATACAAATAGGCCTTAGCTTTAGCAAAAAGTAGAAGGCTTCATGACCCATCAA
RR:   TCGACGGAATTAACGGGACGTTAATTCTTTACAGATATGTTTATCCGGAATCGAAATCGTTTTTCATCTTCCGAAGTACTGGGTAGTT
F2:                                   3 ATATGTTTATC 2


Unidirectional alignment (log-probability: -43.1)
 GCTGCCTTAATTGCCCTGCAATTAAGAAATaTCTATACAAcTAtttgtataGCtTTAGCTTTAGCAAAAAGTAGAAGGCTTCATGACCCAT
 GCTGCCTTAATTGCCCTGCAATTAAGAAATGTCTATACAAATA-------GGCCTTAGCTTTAGCAAAAAGTAGAAGGCTTCATGACCCAT

Template switch alignment (log-probability: -28.2)
 GCTGCCTTAATTGCCCTGCAATTAAGAAATaTCTATACAA|CTATTTGTATA|GCtTTAGCTTTAGCAAAAAGTAGAAGGCTTCATGACCCAT
 GCTGCCTTAATTGCCCTGCAATTAAGAAATGTCTATACAA|CTATTTGTATA|GCCTTAGCTTTAGCAAAAAGTAGAAGGCTTCATGACCCAT


Chimp > Gorilla
---------------
chr5:37771001-37771011

Template switch process:
F1: L AGCTGCCTTAATTGCCCTGCAATTAAGAAATATCTATACAA 1
F3:                                              4 GCTTTAGCTTTAGCAAAAAGTAGAAGGCTTCATGACCCATCAA R
RF:   AGCTGCCTTAATTGCCCTGCAATTAAGAAATATCTATACAAATAGGCCTTAGCTTTAGCAAAAAGTAGAAGTCTTCATGACCCATCAA
RR:   TCGACGGAATTAACGGGACGTTAATTCTTTATAGATATGTTTATCCGGAATCGAAATCGTTTTTCATCTTCAGAAGTACTGGGTAGTT
F2:                                   3 ATATGTTTATC 2


Unidirectional alignment (log-probability: -43.1)
 GCTGCCTTAATTGCCCTGCAATTAAGAAATATCTATACAAcTAtttgtataGCtTTAGCTTTAGCAAAAAGTAGAAGgCTTCATGACCCAT
 GCTGCCTTAATTGCCCTGCAATTAAGAAATATCTATACAAATAG-------GCCTTAGCTTTAGCAAAAAGTAGAAGTCTTCATGACCCAT

Template switch alignment (log-probability: -28.2)
 GCTGCCTTAATTGCCCTGCAATTAAGAAATATCTATACAA|CTATTTGTATA|GCtTTAGCTTTAGCAAAAAGTAGAAGgCTTCATGACCCAT
 GCTGCCTTAATTGCCCTGCAATTAAGAAATATCTATACAA|CTATTTGTATA|GCCTTAGCTTTAGCAAAAAGTAGAAGTCTTCATGACCCAT


==========
Event 2818
==========
Phylogenetic placement: species tree consistent
Significant comparisons: 5
Detected in comparisons: 25

Multiple sequence alignment:

    Human: ATTAtgatgtaggactgtgtttgcctagagaacgaggcatattttaaaaattttgcataaaagcacaaagctagtggA
          
          
    Chimp: ATTATGATGTAGGACTGTGTTATG------------CAAAATTTTAAAAATTTTGCATAAAAGCACAAAGCTAGTGGA
          
        ↑                      1                        34          2                   
  Gorilla: ATTATGATGTAGGACTGTGTTTGCCTAGAGAACGAGGCATATTTTTAAAATTTTGCATAAAAGCACAAAGCTAGTGGA
          
          
    Human: ATTAtgatgtaggactgtgtttgcctagagaacgaggcatattttaaaaattttgcataaaagcacaaagctagtggA

  Cluster:                      [                       ]                               


Orangutan: ATTAtgatgtaggactgtgtttgcctagagaacgaggcatatttttaaaattttgcataaaagcacaaagctagtggA


Gorilla > Chimp
---------------
chr5:37738236-37738248

Template switch process:
F1: L TGCTGCCCACCACCATATCTATTATGATGTAGGACTGTGTT 1
F3:                                                                   4 AAAATTTTGCATAAAAGCACAAAGCTAGTGGAAATGCTTT R
RF:   TGCTGCCCACCACCATATCTATTATGATGTAGGACTGTGTTTGCCTAGAGAACGAGGCATATTTTTAAAATTTTGCATAAAAGCACAAAGCTAGTGGAAATGCTTT
RR:   ACGACGGGTGGTGGTATAGATAATACTACATCCTGACACAAACGGATCTCTTGCTCCGTATAAAAATTTTAAAACGTATTTTCGTGTTTCGATCACCTTTACGAAA
F2:                                                                  3 ATTTTAAAACGTA 2


Unidirectional alignment (log-probability: -34.3)
 GCTGCCCACCACCATATCTATTATGATGTAGGACTGTGTT-----------------ATgcaaaATTTTaAAAATTTTGCATAAAAGCACAAAGCTAGTGGAAATGCTTT
 GCTGCCCACCACCATATCTATTATGATGTAGGACTGTGTTTGCCTAGAGAACGAGGCAT-----ATTTTTAAAATTTTGCATAAAAGCACAAAGCTAGTGGAAATGCTTT

Template switch alignment (log-probability: -17.4)
 GCTGCCCACCACCATATCTATTATGATGTAGGACTGTGTT|ATGCAAAATTTTA|AAAATTTTGCATAAAAGCACAAAGCTAGTGGAAATGCTTT
 GCTGCCCACCACCATATCTATTATGATGTAGGACTGTGTT|ATGCAAAATTTTA|AAAATTTTGCATAAAAGCACAAAGCTAGTGGAAATGCTTT


==========
Event 2819
==========
Phylogenetic placement: species tree consistent
Significant comparisons: 5
Detected in comparisons: 25

Multiple sequence alignment:

    Human: ATATAATAGCTTCATTAGATGGTAAGCTCCATGAAGTGTCAAATGTCCATTTCTGACATAGAGACAATTGCTTCATTGGTTTATTCCCTCTTGTATCT
          
          
    Chimp: ATATAATAGCTTCATTAGATGTCA--ATGAATGAAGTGTCAAATGTCCATTTCTGACATAGAGACAATTGCTTCATTGGTTTATTCCCTCTTGTATCT
          
        ↑                       1         4                                       3     2                   
  Gorilla: ATATAATAGCTTCATTAGATGGTAAGCTCCATGAAGTGTCACATGTCCATTTCTGACATAGAGACAATTGCTTCATTGGTTTATTCCCTCTTGTGTCT
          
          
    Human: ATATAATAGCTTCATTAGATGGTAAGCTCCATGAAGTGTCAAATGTCCATTTCTGACATAGAGACAATTGCTTCATTGGTTTATTCCCTCTTGTATCT

  Cluster:                      [       ]                                                                   


Orangutan: ATATAATAGCTTCATTAGACGGTAAGCTCCATGAAGTATCAAATGTCCATTTCTGACACAGAGGCAGTTGCTTCATTGGTTTATTCCCTCTTGTGTCT


Gorilla > Chimp
---------------
chr5:36717401-36717407

Template switch process:
F1: L GTGGTCCTACAGCCCTTTCCATATAATAGCTTCATTAGATGT 1
F3:                                                    4 TGAAGTGTCAAATGTCCATTTCTGACATAGAGACAATTG R
RF:   GTGGTCCTACAGCCCTTTCCATATAATAGCTTCATTAGATGGTAAGCTCCATGAAGTGTCACATGTCCATTTCTGACATAGAGACAATTGCTTCATTG
RR:   CACCAGGATGTCGGGAAAGGTATATTATCGAAGTAATCTACCATTCGAGGTACTTCACAGTGTACAGGTAAAGACTGTATCTCTGTTAACGAAGTAAC
F2:                                                                                            3 AAGTAAC 2


Unidirectional alignment (log-probability: -36.7)
 GGTCCTACAGCCCTTTCCATATAATAGCTTCATTAGATG---------tcaatgaATGAAGTGTCAaATGTCCATTTCTGACATAGAGACAATTG
 GGTCCTACAGCCCTTTCCATATAATAGCTTCATTAGATGGTAAGCTCC-------ATGAAGTGTCACATGTCCATTTCTGACATAGAGACAATTG

Template switch alignment (log-probability: -27.7)
 GGTCCTACAGCCCTTTCCATATAATAGCTTCATTAGATGt|CAATGAA|TGAAGTGTCAaATGTCCATTTCTGACATAGAGACAATTG
 GGTCCTACAGCCCTTTCCATATAATAGCTTCATTAGATGG|CAATGAA|TGAAGTGTCACATGTCCATTTCTGACATAGAGACAATTG


==========
Event 2820
==========
Phylogenetic placement: species tree consistent
Significant comparisons: 4
Detected in comparisons: 46

Multiple sequence alignment:

    Human: GGAAAACCTTCTAAGAGACCATCAGGAGATGAATAAGAGGATATGTACCAAAAAGATC---------------AAGATGAATTAACCTTTGGGTGAAGTTGAGTAACCCAACTGATGGAGCCAGAGGGGATGGAAGGAAGATGTGGCCTGATATCATGAACTAAAAAGGTAGTTTGAGTTAAATT
          
          
    Chimp: GGAAAACCTTCTAAGAGACCACCAGGAGATGAATAAGAGGATATGTACCAAAAAGATC---------------AAGATGAATTAACCTTTGGGTGAAGTTGAGTAACCCAACTGTTGGAGCCAGAGGGGATGGAAGGAAGATGTGGCCTGATATCATGAACTAAAAAGGTAGTTTGAGTTAAATT
          
          
  Gorilla: GGAAAACCTTCTAAGAGACCACCAGAAGATGAATAAGAGGATATGTACCAAaaaggtacaaaggtacaaagAGGATATGAATTAACCTTTGGGTGAAGTTGAGTAACCCAACTGATGGAGCCAGAGGGGATGGAAGGAAGATGTGGCCTGATATCATGAACTAAAATGGTAGTTTGAGTTAAATT
          
        ↑                                              3  2      1                                                                                                             4                   
    Human: GGAAAACCTTCTAAGAGACCATCAGGAGATGAATAAGAGGATATGTACCAAAAAGATC---------------AAGATGAATTAACCTTTGGGTGAAGTTGAGTAACCCAACTGATGGAGCCAGAGGGGATGGAAGGAAGATGTGGCCTGATATCATGAACTAAAAAGGTAGTTTGAGTTAAATT

  Cluster:                      [   ]                                                                                                                                                              


Orangutan: GGAAAACCTTCTAAGAGACCACCAGGAGATGAATAAGAGGATATGTACCAAAAAGATC---------------AAGATGAATTAACCTTTGGGTGAAGTCGAGTAACCCAACTGATGGAGCCAGTGGGGATGGAAGGAAGATGTGGCCCAATATCATGAACTAAAAAGGTAGTTTGAGTTAAATT


Human > Gorilla
---------------
chr5:36408898-36408901

Template switch process:
F1: L CATTTTGAAATAACTACTGTGGAAAACCTTCTAAGAGACCACCAGAAGATGAATAAGAGGATATGTACCAAAAAG 1
F3:                                                                                                                                                                          4 AAAGGTA R
RF:   CATTTTGAAATAACTACTGTGGAAAACCTTCTAAGAGACCATCAGGAGATGAATAAGAGGATATGTACCAAAAAGATCAAGATGAATTAACCTTTGGGTGAAGTTGAGTAACCCAACTGATGGAGCCAGAGGGGATGGAAGGAAGATGTGGCCTGATATCATGAACTAAAAAGGTA
RR:   GTAAAACTTTATTGATGACACCTTTTGGAAGATTCTCTGGTAGTCCTCTACTTATTCTCCTATACATGGTTTTTCTAGTTCTACTTAATTGGAAACCCACTTCAACTCATTGGGTTGACTACCTCGGTCTCCCCTACCTTCCTTCTACACCGGACTATAGTACTTGATTTTTCCAT
F2:                                                                 3 CATG 2


Unidirectional alignment (log-probability: -41.4)
 AGACCAcCAGaAGATGAATAAGAGGATATGTACCAAAAAGgTacaaaggta
 AGACCATCAGGAGATGAATAAGAGGATATGTACCAAAAAGATC--------

Template switch alignment (log-probability: -27.3)
 AGACCAcCAGaAGATGAATAAGAGGATATGTACCAAAAAG|GTAC|AAAGGTA
 AGACCATCAGGAGATGAATAAGAGGATATGTACCAAAAAG|GTAC|AAAGGTA


==========
Event 2821
==========
Phylogenetic placement: ILS consistent
Significant comparisons: 1
Detected in comparisons: 16

Multiple sequence alignment:

    Human: GTGTCGGCTTATGGGTGTACAGCACCAGCATCAGGAATGCTGGGAGGAAAGAGTGGCTGAGCT
          
        ↑                               1 4    3     2                   
    Chimp: GTGTTGGCTTATGGGTGTACA------GCAGCAGGAATGCTGGGAGGAAAGAGTGGCTGAGCT
          
          
  Gorilla: GTGTCGGCTTATGGGTGTACAGCACCAGCAGCAGGAATGCTGGGAGGAAAGAGTGGCTGAGCT
          
          
    Human: GTGTCGGCTTATGGGTGTACAGCACCAGCATCAGGAATGCTGGGAGGAAAGAGTGGCTGAGCT

  Cluster:                      [        ]                               


Orangutan: GTGTCAGCTTATGGGTGTACAGCACCAGCAGCAGGAATGCTGGGAGGAAAGAGTGGCTGAGCT


Chimp > Human
-------------
chr5:34919490-34919496

Template switch process:
F1: L GGTTCTGGTTTCTCTGAACTGTGTCGGCTTATGGGTGTACAGCA 1
F3:                                              4 CAGGAATGCTGGGAGGAAAGAGTGGCTGAGCTGGGGTTCA R
RF:   GGTTCTGGTTTCTCTGAACTGTGTTGGCTTATGGGTGTACAGCAGCAGGAATGCTGGGAGGAAAGAGTGGCTGAGCTGGGGTTCA
RR:   CCAAGACCAAAGAGACTTGACACAACCGAATACCCACATGTCGTCGTCCTTACGACCCTCCTTTCTCACCGACTCGACCCCAAGT
F2:                                                   3 TACGACC 2


Unidirectional alignment (log-probability: -31.6)
 CTGGTTTCTCTGAACTGTGTcGGCTTATGGGTGTAcagcacCAGCAtCAGGAATGCTGGGAGGAAAGAGTGGCTGAGCTGGGGTTCA
 CTGGTTTCTCTGAACTGTGTTGGCTTATGGGTGTA------CAGCAGCAGGAATGCTGGGAGGAAAGAGTGGCTGAGCTGGGGTTCA

Template switch alignment (log-probability: -22.2)
 CTGGTTTCTCTGAACTGTGTcGGCTTATGGGTGTACAGCA|CCAGCAT|CAGGAATGCTGGGAGGAAAGAGTGGCTGAGCTGGGGTTCA
 CTGGTTTCTCTGAACTGTGTTGGCTTATGGGTGTACAGCA|CCAGCAT|CAGGAATGCTGGGAGGAAAGAGTGGCTGAGCTGGGGTTCA


==========
Event 2822
==========
Phylogenetic placement: species tree consistent
Significant comparisons: 35
Detected in comparisons: 35

Multiple sequence alignment:

    Human: ATACTAATGACATAGCTGTTA--GTTGA--------AACTAATGTGAAAATTTT--------------CTTCCTATCTAGTTCTCAACTATGA
          
          
    Chimp: ATACTAATAAGATAGCTGTTA--GTTGA--------AACTAATGTGAAAATTTT--------------CTTCCTATCTAGTTCTCAACTATGA
          
        ↑                           13                                        2    4                   
  Gorilla: ATACTAATGAGATAGCTGTTA----GGA----------------AGAAAATTTTCACATTAGTTTCAACTATCTATCTAGTTCTCAACTATGA
        ↓                           13                                        2    4                   
          
    Human: ATACTAATGACATAGCTGTTA--GTTGA--------AACTAATGTGAAAATTTT--------------CTTCCTATCTAGTTCTCAACTATGA

  Cluster:                      [                                                 ]                    


Orangutan: ATACTAATGAGATGGCTGTTAGT--TGAAACTACTA--------TGAAAATTTT--------------CT-TCTATCTAGTTCTCAACTATGA


Gorilla > Human
---------------
chr5:34935331-34935356

Template switch process:
F1: L TTGGAATTTCCAAACCTCCAATACTAATGACATAGCTGTTAG 1
F3:                                                                         4 CTATCTAGTTCTCAACTATGAAGATACCAATCAGAATCCA R
RF:   TTGGAATTTCCAAGCCTCCAATACTAATGAGATAGCTGTTAGGAAGAAAATTTTCACATTAGTTTCAACTATCTATCTAGTTCTCAACTATGAAGATACCAATCAGAATCCA
RR:   AACCTTAAAGGTTCGGAGGTTATGATTACTCTATCGACAATCCTTCTTTTAAAAGTGTAATCAAAGTTGATAGATAGATCAAGAGTTGATACTTCTATGGTTAGTCTTAGGT
F2:                                           3 CTTCTTTTAAAAGTGTAATCAAAGTT 2


Unidirectional alignment (log-probability: -66.5)
 GGAATTTCCAAaCCTCCAATACTAATGAcATAGCTGTTAGttGAAactaatgtGAAAATTTTC--------TTC------CTATCTAGTTCTCAACTATGAAGATACCAATCAGAATCCA
 GGAATTTCCAAGCCTCCAATACTAATGAGATAGCTGTTAG--GAA--------GAAAATTTTCACATTAGTTTCAACTATCTATCTAGTTCTCAACTATGAAGATACCAATCAGAATCCA

Template switch alignment (log-probability: -30.1)
 GGAATTTCCAAaCCTCCAATACTAATGAcATAGCTGTTAG|TTGAAACTAATGTGAAAATTTTCTTC|CTATCTAGTTCTCAACTATGAAGATACCAATCAGAATCCA
 GGAATTTCCAAGCCTCCAATACTAATGAGATAGCTGTTAG|TTGAAACTAATGTGAAAATTTTCTTC|CTATCTAGTTCTCAACTATGAAGATACCAATCAGAATCCA


Gorilla > Chimp
---------------
chr5:35145497-35145522

Template switch process:
F1: L TTGTAATTTCCAAGCCTCCAATACTAATAAGATAGCTGTTAG 1
F3:                                                                         4 CTATCTAGTTCTCAACTATGAAGATACCAATCAGAATCCA R
RF:   TTGGAATTTCCAAGCCTCCAATACTAATGAGATAGCTGTTAGGAAGAAAATTTTCACATTAGTTTCAACTATCTATCTAGTTCTCAACTATGAAGATACCAATCAGAATCCA
RR:   AACCTTAAAGGTTCGGAGGTTATGATTACTCTATCGACAATCCTTCTTTTAAAAGTGTAATCAAAGTTGATAGATAGATCAAGAGTTGATACTTCTATGGTTAGTCTTAGGT
F2:                                           3 CTTCTTTTAAAAGTGTAATCAAAGTT 2


Unidirectional alignment (log-probability: -66.5)
 GtAATTTCCAAGCCTCCAATACTAATaAGATAGCTGTTAGttGAAactaatgtGAAAATTTTC--------TTC------CTATCTAGTTCTCAACTATGAAGATACCAATCAGAATCCA
 GGAATTTCCAAGCCTCCAATACTAATGAGATAGCTGTTAG--GAA--------GAAAATTTTCACATTAGTTTCAACTATCTATCTAGTTCTCAACTATGAAGATACCAATCAGAATCCA

Template switch alignment (log-probability: -30.1)
 GtAATTTCCAAGCCTCCAATACTAATaAGATAGCTGTTAG|TTGAAACTAATGTGAAAATTTTCTTC|CTATCTAGTTCTCAACTATGAAGATACCAATCAGAATCCA
 GGAATTTCCAAGCCTCCAATACTAATGAGATAGCTGTTAG|TTGAAACTAATGTGAAAATTTTCTTC|CTATCTAGTTCTCAACTATGAAGATACCAATCAGAATCCA


==========
Event 2823
==========
Phylogenetic placement: species tree consistent
Significant comparisons: 2
Detected in comparisons: 25

Multiple sequence alignment:

    Human: aaaaaagacTAATCCCTACTC------------------ACAAGTAGCAAGAATTGAGATGTGAGCacagtatcaagcaatggtta
        ↓                                        4  1                   3   2                   
          
    Chimp: aaaaaagacTAATCCCTACTC---------ACAGCTCACACAAGTAGCAAGAATTGAGATG-------------------------
          
          
  Gorilla: aaaaaagacTAATCCCTACTCACAGCTCAC---------ACAAGTAGCAAGAATTGAGATGTGAGCacagtatcaagcaatggtta
          
          
    Human: aaaaaagacTAATCCCTACTC------------------ACAAGTAGCAAGAATTGAGATGTGAGCacagtatcaagcaatggtta

  Cluster:                      [                ]                                              


Orangutan: aaaaaaGACTAATTCCTGCTCACAGCTCAC---------ACAAGTAGCAAGAATTGAGATGTGAGCacagtatcaagcaatggtta


Human > Chimp
-------------
chr5:35458999-35459003

Template switch process:
F1: L AAAAAAGACAAACAAAACAAAAAAGACTAATCCCTACTCACA 1
F3:                                       4 CACAAGTAGCAAGAATTGAGATG R
RF:   AAAAAAGACAAACAAAACAAAAAAGACTAATCCCTACTCACAAGTAGCAAGAATTGAGATGTGAGC
RR:   TTTTTTCTGTTTGTTTTGTTTTTTCTGATTAGGGATGAGTGTTCATCGTTCTTAACTCTACACTCG
F2:                                                              3 ACTCG 2


Unidirectional alignment (log-probability: -31.8)
 AAAAGACAAACAAAACAAAAAAGACTAATCCCTACTcacagctcaCACAAGTAGCAAGAATTGAGATG------------------
 AAAAGACAAACAAAACAAAAAAGACTAATCCCTACT---------CACAAGTAGCAAGAATTGAGATGTGAGCACAGTATCAAGCA

Template switch alignment (log-probability: -15.6)
 AAAAGACAAACAAAACAAAAAAGACTAATCCCTACTCACA|GCTCA|CACAAGTAGCAAGAATTGAGATG
 AAAAGACAAACAAAACAAAAAAGACTAATCCCTACTCACA|GCTCA|CACAAGTAGCAAGAATTGAGATG


==========
Event 2824
==========
Phylogenetic placement: species tree consistent
Significant comparisons: 6
Detected in comparisons: 46

Multiple sequence alignment:

    Human: TTAGTCTTGAAGAAAATGGCT-------TATGC-TTGCCCAGAGTTCCTGATCATGTTCT-CCTCCTACCCTCCACCTCCA
          
          
    Chimp: TTAGTCTTGAAGAAAATGGCT-------TATGC-TTGCCCAGAGTTCCTGATCATGTTCT-CCTCCTACCCTCCACCTCCA
        ↓                                              3 4     2       1                   
          
  Gorilla: TTAGTCTTGAAGAAAATGGCTTCCTGATCATGTTCTGATCA-GGAACATGATCATGTTCT-CCTCCTACCCTCCACCTCCA
          
          
    Human: TTAGTCTTGAAGAAAATGGCT-------TATGC-TTGCCCAGAGTTCCTGATCATGTTCT-CCTCCTACCCTCCACCTCCA

  Cluster:                      [                         ]                                


Orangutan: TTAGTCTTGAAGAAAGTGGCT-------TATGC-TTGCGCAGAATTCCTGATCATGTTCTCCCTCCTACCCTCCACCTCCA


Chimp > Gorilla
---------------
chr5:127832998-127833006

Template switch process:
F1: L CCAACAGTCCACGTCGTTGATTAGTCTTGAAGAAAATGGC----------------TTCCTGATCATGTTCT 1
F3:                                                           4 CATGATCATGTTCTCCTCCTACCCTCCACCTCCATGTAAGTT R
RF:   CCAACAGTCCACGTCGTTGATTAGTCTTGAAGAAAATGGCTTATGCTTGCCCAGAGTTCCTGATCATGTTCTCCTCCTACCCTCCACCTCCATGTAAGTT
RR:   GGTTGTCAGGTGCAGCAACTAATCAGAACTTCTTTTACCGAATACGAACGGGTCTCAAGGACTAGTACAAGAGGAGGATGGGAGGTGGAGGTACATTCAA
F2:                                                         3 AAGGACTAG 2


Unidirectional alignment (log-probability: -54.6)
 TTGATTAGTCTTGAAGAAAATGGC----------------TTCCtgatcatgttctgatcaggaacaTGATCATGTTCTCCTCCTACCCTCCACCTCCATGTAAG
 TTGATTAGTCTTGAAGAAAATGGCTTATGCTTGCCCAGAGTTCC-----------------------TGATCATGTTCTCCTCCTACCCTCCACCTCCATGTAAG

Template switch alignment (log-probability: -33.4)
 TTGATTAGTCTTGAAGAAAATGGC----------------TTCCTGATCATGTTCT|GATCAGGAA|CaTGATCATGTTCTCCTCCTACCCTCCACCTCCATGTAAG
 TTGATTAGTCTTGAAGAAAATGGCTTATGCTTGCCCAGAGTTCCTGATCATGTTCT|GATCAGGAA|CCTGATCATGTTCTCCTCCTACCCTCCACCTCCATGTAAG


==========
Event 2825
==========
Phylogenetic placement: species tree consistent
Significant comparisons: 3
Detected in comparisons: 35

Multiple sequence alignment:

    Human: CAGGCTGCCTTGAATTCATTGGTTTTAACAACCAAGGGGATGAAAAGGAAGG
          
          
    Chimp: CAGGCTGCCTTGAATTCATTGGTTTTAACAACCAAGGGGATGAAAAGGAAGG
          
          
  Gorilla: CAGGCTGCCTTGAATTCATTG----TTAAAACCAAGGGGATGAAAAGGAAGG
        ↓                          3    4 2                   
          
    Human: CAGGCTGCCTTGAATTCATTGGTTTTAACAACCAAGGGGATGAAAAGGAAGG

  Cluster:                      [      ]                      


Orangutan: CAGGCTGCCTTGAATTCATTG----TTAAAACCAAGGGGATGAAAAGGAAGG


Gorilla > Human
---------------
chr5:34087019-34087026

Template switch process:
F1: L GGTTGTGAATTTCTTCAAACCAGGCTGCCTTGAATTCATTG 1
F3:                                              4 AACCAAGGGGATGAAAAGGAAGGGCATGGCAGGAGGCGGA R
RF:   GGTTGTGAATTTCTTAAAACCAGGCTGCCTTGAATTCATTGTTAAAACCAAGGGGATGAAAAGGAAGGGCATGGCAGGAGGCGGA
RR:   CCAACACTTAAAGAATTTTGGTCCGACGGAACTTAAGTAACAATTTTGGTTCCCCTACTTTTCCTTCCCGTACCGTCCTCCGCCT
F2:                                         3 CAATTTTG 2


Unidirectional alignment (log-probability: -32)
 GTTGTGAATTTCTTcAAACCAGGCTGCCTTGAATTCATTGgttTTAAcAACCAAGGGGATGAAAAGGAAGGGCATGGCAGGAGGCGGA
 GTTGTGAATTTCTTAAAACCAGGCTGCCTTGAATTCATTG---TTAA-AACCAAGGGGATGAAAAGGAAGGGCATGGCAGGAGGCGGA

Template switch alignment (log-probability: -22.3)
 GTTGTGAATTTCTTcAAACCAGGCTGCCTTGAATTCATTG|GTTTTAAC|AACCAAGGGGATGAAAAGGAAGGGCATGGCAGGAGGCGGA
 GTTGTGAATTTCTTAAAACCAGGCTGCCTTGAATTCATTG|GTTTTAAC|AACCAAGGGGATGAAAAGGAAGGGCATGGCAGGAGGCGGA


==========
Event 2826
==========
Phylogenetic placement: ambiguous, missing/gapped/masked alignment block
Significant comparisons: 5
Detected in comparisons: 5

Multiple sequence alignment:

    Human: cctatgtaaaccctaggacccagtgatttaattcttaa----gtttatattccaaaatatgtgtag------------------aaaaataagaagtacacatattttggaata---taaacttaagaattaaatcactgggtcctagggtttacatgtgta
          
          
    Chimp: cctatgtaaaccctaggacccagtgatttaattc----ttaagtttatattccaaaaTATGTGTAG------------------AAAAATAAGAAGTACACATATTTTGGA---ATATAAACTTAAGAATTAAATCACTGGGTCCTAGGGTTTACATGTGTa
          
        ↑                     3                                            1                              2                                             4                   
  Gorilla: cctatgtaaaccctaggacccagtgatttaattcttaa----gtttatattccaaaaTATGTGTACTTCTTATTT------------------TTCTACACATATTTTGGAATA---TAAACTTAAGAATTAAATCACTGTGTCCTAGGGTTTACATGTGTa
          
          
    Human: cctatgtaaaccctaggacccagtgatttaattcttaa----gtttatattccaaaatatgtgtag------------------aaaaataagaagtacacatattttggaata---taaacttaagaattaaatcactgggtcctagggtttacatgtgta

  Cluster:                                                                                                                [    ]                                            


Orangutan: NNNNNNNNNNNNNNNNNNNNNNNNNNNNNNNNNNNNNN----NNNNNNNNNNNNNNNNNNNNNNNN---------NNNNNNNNN---------NNNNNNNNNNNNNNNNNNNNN---NNNNNNNNNNNNNNNNNNNNNNNNNNNNNNNNNNNNNNNNNNNNN


Gorilla > Chimp
---------------
chr5:34441842-34441896

Template switch process:
F1:                                        L TGTA 1
F3:                                                                                                   4 GTCCTAGGGTTTACAT R
RF:    CCAGTGATTTAATTCTTAAGTTTATATTCCAAAATATGTGTACTTCTTATTTTTCTACACATATTTTGGAATATAAACTTAAGAATTAAATCACTGTGTCCTAGGGTTTACAT
RR:    GGTCACTAAATTAAGAATTCAAATATAAGGTTTTATACACATGAAGAATAAAAAGATGTGTATAAAACCTTATATTTGAATTCTTAATTTAGTGACACAGGATCCCAAATGTA
F2:  3 GGTCACTAAATTAAGAATTCAAATATAAGGTTTTATACACATGAAGAATAAAAAG 2


Unidirectional alignment (log-probability: -45.2)
 TGTA-------------gaaaaataagaagTACACATATTTTGGAATATAAACTTAAGAATTAAATCACTGgGTCCTAGGGTTTACAT
 TGTACTTCTTATTTTTC-------------TACACATATTTTGGAATATAAACTTAAGAATTAAATCACTGTGTCCTAGGGTTTACAT

Template switch alignment (log-probability: -21.2)
 TGTA|GAAAAATAAGAAGTACACATATTTTGGAATATAAACTTAAGAATTAAATCACTGG|GTCCTAGGGTTTACAT
 TGTA|GAAAAATAAGAAGTACACATATTTTGGAATATAAACTTAAGAATTAAATCACTGG|GTCCTAGGGTTTACAT


==========
Event 2827
==========
Phylogenetic placement: ambiguous, species tree or ILS consistent
Significant comparisons: 124
Detected in comparisons: 1234

Multiple sequence alignment:

    Human: ATGAGTATCTTGTCAAGCGCTTGTCTACACTAATTTGCATAGTTAGTGTAGAGAGAGTACATGTATATGCACTCAGCATGGCATACTACACGTCAG
        ↓                      1          4                                       3   2                   
        ↑                           1     4            3        2                                         
    Chimp: ATGAGTATCTTGTCAAGCGCT-----CTGAGAATTTGCATAGTTAGTGTAGAGAGAGTACATGTATATGCACTCAGCATGGCATACTACACGTCAG
          
          
  Gorilla: ATGAGTATCTTGTCAAGCGCT-----CTGAGAATTTGCATAGTTAGTGTGGAGAGAGTACATGTATATGCACTCAGCATGGCATACTACACGTCAG
          
        ↑                      1          4                                       3   2                   
    Human: ATGAGTATCTTGTCAAGCGCTTGTCTACACTAATTTGCATAGTTAGTGTAGAGAGAGTACATGTATATGCACTCAGCATGGCATACTACACGTCAG

  Cluster:                      [        ]                                                                


Orangutan: ATGAGTATCTTGTCAAGCGCT-----CTGAGAATTTGCATAGTTAGTGTGGAGAGAGTACATGTATATGCACTCAGCATGGCATACTACATGCCAG


Chimp > Human
-------------
chr5:33580230-33580239

Template switch process:
F1: L CATTCAGCCCACACATGCCAATGAGTATCTTGTCAAGCGCT 1
F3:                                               4 AATTTGCATAGTTAGTGTAGAGAGAGTACATGTATATGCA R
RF:   CATTCAGCCCACACATGCCAATGAGTATCTTGTCAAGCGCTCTGAGAATTTGCATAGTTAGTGTAGAGAGAGTACATGTATATGCA
RR:   GTAAGTCGGGTGTGTACGGTTACTCATAGAACAGTTCGCGAGACTCTTAAACGTATCAATCACATCTCTCTCATGTACATATACGT
F2:                                                            3 TCACATCTGT 2


Unidirectional alignment (log-probability: -32.8)
 ATTCAGCCCACACATGCCAATGAGTATCTTGTCAAGCGCTtgtctacaCT---AATTTGCATAGTTAGTGTAGAGAGAGTACATGTATATGCA
 ATTCAGCCCACACATGCCAATGAGTATCTTGTCAAGCGCT--------CTGAGAATTTGCATAGTTAGTGTAGAGAGAGTACATGTATATGCA

Template switch alignment (log-probability: -22.5)
 ATTCAGCCCACACATGCCAATGAGTATCTTGTCAAGCGCT|TgTCTACACT|AATTTGCATAGTTAGTGTAGAGAGAGTACATGTATATGCA
 ATTCAGCCCACACATGCCAATGAGTATCTTGTCAAGCGCT|TCTCTACACT|AATTTGCATAGTTAGTGTAGAGAGAGTACATGTATATGCA


Human > Chimp
-------------
chr5:33770645-33770649

Template switch process:
F1: L CATTCAGCCCACACATGCCAATGAGTATCTTGTCAAGCGCT 1
F3:                                                    4 AATTTGCATAGTTAGTGTAGAGAGAGTACATGTATATGCA R
RF:   CATTCAGCCCACACATGCCAATGAGTATCTTGTCAAGCGCTTGTCTACACTAATTTGCATAGTTAGTGTAGAGAGAGTACATGTATATGCACTCAG
RR:   GTAAGTCGGGTGTGTACGGTTACTCATAGAACAGTTCGCGAACAGATGTGATTAAACGTATCAATCACATCTCTCTCATGTACATATACGTGAGTC
F2:                                                                                            3 GAGTC 2


Unidirectional alignment (log-probability: -25.9)
 ATTCAGCCCACACATGCCAATGAGTATCTTGTCAAGCGCT--------CTgagAATTTGCATAGTTAGTGTAGAGAGAGTACATGTATATGCA
 ATTCAGCCCACACATGCCAATGAGTATCTTGTCAAGCGCTTGTCTACACT---AATTTGCATAGTTAGTGTAGAGAGAGTACATGTATATGCA

Template switch alignment (log-probability: -15.9)
 ATTCAGCCCACACATGCCAATGAGTATCTTGTCAAGCGCT|CTGAG|AATTTGCATAGTTAGTGTAGAGAGAGTACATGTATATGCA
 ATTCAGCCCACACATGCCAATGAGTATCTTGTCAAGCGCT|CTGAG|AATTTGCATAGTTAGTGTAGAGAGAGTACATGTATATGCA


Human > Gorilla
---------------
chr5:33733590-33733594

Template switch process:
F1: L CATTCAGCCCACACATGCCAATGAGTATCTTGTCAAGCGCT 1
F3:                                                    4 AATTTGCATAGTTAGTGTGGAGAGAGTACATGTATATGCA R
RF:   CATTCAGCCCACACATGCCAATGAGTATCTTGTCAAGCGCTTGTCTACACTAATTTGCATAGTTAGTGTAGAGAGAGTACATGTATATGCACTCAG
RR:   GTAAGTCGGGTGTGTACGGTTACTCATAGAACAGTTCGCGAACAGATGTGATTAAACGTATCAATCACATCTCTCTCATGTACATATACGTGAGTC
F2:                                                                                            3 GAGTC 2


Unidirectional alignment (log-probability: -30.9)
 ATTCAGCCCACACATGCCAATGAGTATCTTGTCAAGCGCT--------CTgagAATTTGCATAGTTAGTGTgGAGAGAGTACATGTATATGCA
 ATTCAGCCCACACATGCCAATGAGTATCTTGTCAAGCGCTTGTCTACACT---AATTTGCATAGTTAGTGTAGAGAGAGTACATGTATATGCA

Template switch alignment (log-probability: -21.9)
 ATTCAGCCCACACATGCCAATGAGTATCTTGTCAAGCGCT|CTGAG|AATTTGCATAGTTAGTGTgGAGAGAGTACATGTATATGCA
 ATTCAGCCCACACATGCCAATGAGTATCTTGTCAAGCGCT|CTGAG|AATTTGCATAGTTAGTGTAGAGAGAGTACATGTATATGCA


==========
Event 2828
==========
Phylogenetic placement: species tree consistent
Significant comparisons: 46
Detected in comparisons: 46

Multiple sequence alignment:

    Human: TCTCTCCTTGAAAGCTGGCCAAATGGTGGCCAGGAGAAGGGAAGGGATGCATATAGAGACAAGGGGaaattatttaaaaattattttaaaattCAGACAGCATTTGAGCAGAGTAGCAACAACAAAACTAAAGCCAATAAT
          
          
    Chimp: TCTCTCCTTGAAAGCTGGCCAAATGGTGGCCAGGAGAAGGGAAGGGATGCATATAGAGGCAAGGGGaaattatttaaaaattatttaaaaattCAGACAGCATTTAAGCAGAGTAGCAACAACAAAACTAAAGCCAATAAT
        ↓                     3    2                                                                                     1      4                      
          
  Gorilla: TCTCTCCTTGAAAGCTGGCCAAATGGTGGCCAGGAGAAGGGAAGGGATGCATATAGAGGCAAGGGGaaattatttaaaaattatttaaaaattCAGACAGCATTTGAGCAGCATTTGAACGACAAAACTAAAGCCAATAAT
          
        ↑                     3    2                                                                                     1      4                      
    Human: TCTCTCCTTGAAAGCTGGCCAAATGGTGGCCAGGAGAAGGGAAGGGATGCATATAGAGACAAGGGGaaattatttaaaaattattttaaaattCAGACAGCATTTGAGCAGAGTAGCAACAACAAAACTAAAGCCAATAAT

  Cluster:                                                                                                          [              ]                   


Orangutan: TCTCTCCTTGAAAGCTGGCCAAATGGTGGCCAGGAGAAGGGAAGGGATGCACATAGAGGCAAGGGGaaattatttaaaaattatttaaaaattCAGACAGCATTTGAGCAGAGTAGCAACAACAAAACTAAAGCCAACAAT


Human > Gorilla
---------------
chr5:33566792-33566797

Template switch process:
F1:                                                     L TATTTAAAAATTATTTAAAAATTCAGACAGCATTTGAGCAG 1
F3:                                                                                                    4 AACGACAAAACTAAAGCCAATAATAAGAGTATTAAAATGAATCC R
RF:    CAAATGGTGGCCAGGAGAAGGGAAGGGATGCATATAGAGACAAGGGGAAATTATTTAAAAATTATTTTAAAATTCAGACAGCATTTGAGCAGAGTAGCAACAACAAAACTAAAGCCAATAATAAGAGTATTAAAATGAATCC
RR:    GTTTACCACCGGTCCTCTTCCCTTCCCTACGTATATCTCTGTTCCCCTTTAATAAATTTTTAATAAAATTTTAAGTCTGTCGTAAACTCGTCTCATCGTTGTTGTTTTGATTTCGGTTATTATTCTCATAATTTTACTTAGG
F2:  3 GTTTAC 2


Unidirectional alignment (log-probability: -38.1)
 ATTTAAAAATTATTTaAAAATTCAGACAGCATTTGAGCAG--------CAtttgaacgACAAAACTAAAGCCAATAATAAGAGTATTAAAATGA
 ATTTAAAAATTATTTTAAAATTCAGACAGCATTTGAGCAGAGTAGCAACA--------ACAAAACTAAAGCCAATAATAAGAGTATTAAAATGA

Template switch alignment (log-probability: -27.6)
 ATTTAAAAATTATTTaAAAATTCAGACAGCATTTGAGCAG|CATTTG|AACgACAAAACTAAAGCCAATAATAAGAGTATTAAAATGA
 ATTTAAAAATTATTTTAAAATTCAGACAGCATTTGAGCAG|CATTTG|AACAACAAAACTAAAGCCAATAATAAGAGTATTAAAATGA


Chimp > Gorilla
---------------
chr5:33566792-33566797

Template switch process:
F1:                                               L GGAAATTATTTAAAAATTATTTAAAAATTCAGACAGCATTTGAGCAG 1
F3:                                                                                                    4 AACGACAAAACTAAAGCCAATAATAAGAGTATTAAAATGAATCC R
RF:    CAAATGGTGGCCAGGAGAAGGGAAGGGATGCATATAGAGGCAAGGGGAAATTATTTAAAAATTATTTAAAAATTCAGACAGCATTTAAGCAGAGTAGCAACAACAAAACTAAAGCCAATAATAAGAGTATTAAAATGAATCC
RR:    GTTTACCACCGGTCCTCTTCCCTTCCCTACGTATATCTCCGTTCCCCTTTAATAAATTTTTAATAAATTTTTAAGTCTGTCGTAAATTCGTCTCATCGTTGTTGTTTTGATTTCGGTTATTATTCTCATAATTTTACTTAGG
F2:  3 GTTTAC 2


Unidirectional alignment (log-probability: -38.2)
 ATTTAAAAATTATTTAAAAATTCAGACAGCATTTgAGCAG--------CAtttgaacgACAAAACTAAAGCCAATAATAAGAGTATTAAAATGA
 ATTTAAAAATTATTTAAAAATTCAGACAGCATTTAAGCAGAGTAGCAACA--------ACAAAACTAAAGCCAATAATAAGAGTATTAAAATGA

Template switch alignment (log-probability: -27.8)
 ATTTAAAAATTATTTAAAAATTCAGACAGCATTTgAGCAG|CATTTG|AACgACAAAACTAAAGCCAATAATAAGAGTATTAAAATGA
 ATTTAAAAATTATTTAAAAATTCAGACAGCATTTAAGCAG|CATTTG|AACAACAAAACTAAAGCCAATAATAAGAGTATTAAAATGA


==========
Event 2829
==========
Phylogenetic placement: species tree consistent
Significant comparisons: 46
Detected in comparisons: 46

Multiple sequence alignment:

    Human: ttctaactccccgtTACCTACAGAAGT--GCATACTCCTCTGTGGCATTTGAGTGAGTTCCTTTT
          
          
    Chimp: TTCTAACTCCCCGTTACCTACAGAAGT--GCATACTCCTCTGTGGCATTTGAGTGAGTTCCTTTT
        ↓                     3        1   2           4                   
          
  Gorilla: ttctaactccccgtTACCTACAGAAGT----ATGCACTTCTG-TGCATTTGAGTGAGTTCCTTTT
          
        ↑                     3        1   2           4                   
    Human: ttctaactccccgtTACCTACAGAAGT--GCATACTCCTCTGTGGCATTTGAGTGAGTTCCTTTT

  Cluster:                            [               ]                    


Orangutan: TTCTAACTCCCCGTTACCTACAGAATTGC--ATACTCCTCTGTGGCATTTGAGTGAGTTCCTTTC


Human > Gorilla
---------------
chr5:32980303-32980314

Template switch process:
F1: L CCTTGCTTGAAAGTTTCTAACTCCCCGTTACCTACAGAAGT 1
F3:                                                         4 GCATTTGAGTGAGTTCCTTTTAGGGGAAATACTGCATGAC R
RF:   CCTTGCTTGAAAGTTTCTAACTCCCCGTTACCTACAGAAGTGCATACTCCTCTGTGGCATTTGAGTGAGTTCCTTTTAGGGGAAATACTGCATGAC
RR:   GGAACGAACTTTCAAAGATTGAGGGGCAATGGATGTCTTCACGTATGAGGAGACACCGTAAACTCACTCAAGGAAAATCCCCTTTATGACGTACTG
F2:                                  3 TGTCTTCACGTA 2


Unidirectional alignment (log-probability: -37.5)
 CTTGCTTGAAAGTTTCTAACTCCCCGTTACCTACAGAAGT--ATgCaCtTCTGT-GCATTTGAGTGAGTTCCTTTTAGGGGAAATACTGCATGAC
 CTTGCTTGAAAGTTTCTAACTCCCCGTTACCTACAGAAGTGCATACTCCTCTGTGGCATTTGAGTGAGTTCCTTTTAGGGGAAATACTGCATGAC

Template switch alignment (log-probability: -17.3)
 CTTGCTTGAAAGTTTCTAACTCCCCGTTACCTACAGAAGT|ATGCACTTCTGT|GCATTTGAGTGAGTTCCTTTTAGGGGAAATACTGCATGAC
 CTTGCTTGAAAGTTTCTAACTCCCCGTTACCTACAGAAGT|ATGCACTTCTGT|GCATTTGAGTGAGTTCCTTTTAGGGGAAATACTGCATGAC


Chimp > Gorilla
---------------
chr5:32980303-32980314

Template switch process:
F1: L CCTTGCTTGAAAGTTTCTAACTCCCCGTTACCTACAGAAGT 1
F3:                                                         4 GCATTTGAGTGAGTTCCTTTTAGGGGAAATACTGCATGAC R
RF:   CCTTGCTTGAAAGTTTCTAACTCCCCGTTACCTACAGAAGTGCATACTCCTCTGTGGCATTTGAGTGAGTTCCTTTTAGGGGAAATACTGCATGAC
RR:   GGAACGAACTTTCAAAGATTGAGGGGCAATGGATGTCTTCACGTATGAGGAGACACCGTAAACTCACTCAAGGAAAATCCCCTTTATGACGTACTG
F2:                                  3 TGTCTTCACGTA 2


Unidirectional alignment (log-probability: -37.5)
 CTTGCTTGAAAGTTTCTAACTCCCCGTTACCTACAGAAGT--ATgCaCtTCTGT-GCATTTGAGTGAGTTCCTTTTAGGGGAAATACTGCATGAC
 CTTGCTTGAAAGTTTCTAACTCCCCGTTACCTACAGAAGTGCATACTCCTCTGTGGCATTTGAGTGAGTTCCTTTTAGGGGAAATACTGCATGAC

Template switch alignment (log-probability: -17.3)
 CTTGCTTGAAAGTTTCTAACTCCCCGTTACCTACAGAAGT|ATGCACTTCTGT|GCATTTGAGTGAGTTCCTTTTAGGGGAAATACTGCATGAC
 CTTGCTTGAAAGTTTCTAACTCCCCGTTACCTACAGAAGT|ATGCACTTCTGT|GCATTTGAGTGAGTTCCTTTTAGGGGAAATACTGCATGAC


==========
Event 2830
==========
Phylogenetic placement: species tree consistent
Significant comparisons: 6
Detected in comparisons: 46

Multiple sequence alignment:

    Human: CTT-TTTTTCTTTCCAAATGACTAAGGAAAG-----TACAGATTGTTTTCACTCACCTGTGC
          
          
    Chimp: CttttttttCTTTCCAAATGACTAAGGAAAG-----TACAGATTGTTTTCGCTCACCTGTGC
        ↓                     3      1          2   4                   
          
  Gorilla: CCtttttttCTTTCCAAATGACTAAGGTACTTTCCTTAGTCATTGTTTTCGCTCACCTGTGC
          
          
    Human: CTT-TTTTTCTTTCCAAATGACTAAGGAAAG-----TACAGATTGTTTTCACTCACCTGTGC

  Cluster:                            [            ]                    


Orangutan: CttttttttCTTTCCAAATGACTAAGGAAAG-----TACAGATTGTTTTCGCTCACCTGTGC


Chimp > Gorilla
---------------
chr5:133621747-133621760

Template switch process:
F1: L TCTTTTCATGTACACCTTTTTTTCTTTCCAAATGACTAAGG 1
F3:                                                   4 ATTGTTTTCGCTCACCTGTGCCCTAGATGGACTTTTCCC R
RF:   TCTTTTCATGTACACTTTTTTTTCTTTCCAAATGACTAAGGAAAGTACAGATTGTTTTCGCTCACCTGTGCCCTAGATTGACTTTTCCC
RR:   AGAAAAGTACATGTGAAAAAAAAGAAAGGTTTACTGATTCCTTTCATGTCTAACAAAAGCGAGTGGACACGGGATCTAACTGAAAAGGG
F2:                                  3 CTGATTCCTTTCAT 2


Unidirectional alignment (log-probability: -59)
 CTTTTCATGTACACcTTTTTTTCTTTCCAAATGACTAAGGtactttccttagtc---------ATTGTTTTCGCTCACCTGTGCCCTAGATgGACTTTTCCC-
 CTTTTCATGTACACTTTTTTTTCTTTCCAAATGACTAAGG--------------AAAGTACAGATTGTTTTCGCTCACCTGTGCCCTAGATTGACTTTTCCCC

Template switch alignment (log-probability: -28.5)
 CTTTTCATGTACACcTTTTTTTCTTTCCAAATGACTAAGG|TACTTTCCTTAGTC|ATTGTTTTCGCTCACCTGTGCCCTAGATgGACTTTTCCC
 CTTTTCATGTACACTTTTTTTTCTTTCCAAATGACTAAGG|TACTTTCCTTAGTC|ATTGTTTTCGCTCACCTGTGCCCTAGATTGACTTTTCCC


==========
Event 2831
==========
Phylogenetic placement: species tree consistent
Significant comparisons: 1
Detected in comparisons: 13

Multiple sequence alignment:

    Human: ----------gtgtgtgtgtgtatgtACACACAAACGTGTGTA--------------------CTGCTGCTATAAATATTTTTG
          
        ↑                       1      4           3                2                         
    Chimp: ----------gt--gtgtgtgtATGTAAACACAAACGTGTGTA----------CATACTAATAGTGCTGCTATAAAtatttttg
          
          
  Gorilla: ----------------gtgtgtATGTATACACAAACGTGTGTACATACTAATA----------GTGCTGCTATAAAtatttttg
          
          
    Human: ----------gtgtgtgtgtgtatgtACACACAAACGTGTGTA--------------------CTGCTGCTATAAATATTTTTG

  Cluster:                                            [                   ]                   


Orangutan: acaaacgtgt------gtgtgtatgtatacacaaacgtgtgtaCATACTAATA----------GTGCTGCTATAAATATTTTTG


Chimp > Human
-------------
chr5:15137962-15137969

Template switch process:
F1: L TTGTGTGTGTGTGTGTGT 1
F3:                         4 ACACAAACGTGTGTAC----------TGCTGCTATAAATATTTTTGAACATTCCCTGATAAATATA R
RF:   TTGTGTGTGTGTGTGTGTATGTAAACACAAACGTGTGTACATACTAATAGTGCTGCTATAAATATTTTTGAACATTCCCTGATAAATATA
RR:   AACACACACACACACACATACATTTGTGTTTGCACACATGTATGATTATCACGACGATATTTATAAAAACTTGTAAGGGACTATTTATAT
F2:                                     3 CATGTATG 2


Unidirectional alignment (log-probability: -40.6)
 TtgTGTGTGTGTGTGTGTGTATGTAcACACAAACGTGTGTAC----------TGCTGCTATAAATATTTTTGAACA
 T--TGTGTGTGTGTGTGTGTATGTAAACACAAACGTGTGTACATACTAATAGTGCTGCTATAAATATTTTTGAACA

Template switch alignment (log-probability: -26.9)
 TTGTGTGTGTGTGTGTGT|GTATGTAC|ACACAAACGTGTGTAC----------TGCTGCTATAAATATTTTTGAACA
 TTGTGTGTGTGTGTGTGT|GTATGTAC|ACACAAACGTGTGTACATACTAATAGTGCTGCTATAAATATTTTTGAACA


==========
Event 2832
==========
Phylogenetic placement: species tree consistent
Significant comparisons: 1
Detected in comparisons: 13

Multiple sequence alignment:

    Human: TGGCTTCATTCTGAGTCTTCAGAATGAAAAGACTGATGGAGACTCAGTCTTTTCATCTATCATATGGGGCTGCTGG
          
        ↑                                      4  1   3           2                   
    Chimp: TGGCTTCATTCTGAGTCTTCATT------CCTTGGCTGGAGACTCAGTCTTTTCATCTATCATATGGGGCTGCTGG
          
          
  Gorilla: TGGCTTCATTCTGAGTCTTCATT------CCTTGGATGGAGACTCAGTCTTTTCATCCATCAGATGGGGCTGCTGG
          
          
    Human: TGGCTTCATTCTGAGTCTTCAGAATGAAAAGACTGATGGAGACTCAGTCTTTTCATCTATCATATGGGGCTGCTGG

  Cluster:                      [             ]                                       


Orangutan: TGGCTTCATTCTGAGTCTTCATT------CCTTGGATGGAGACTCAGTCTTTTCATCTATCAGATGGGGCTGCTGG


Chimp > Human
-------------
chr5:150520334-150520346

Template switch process:
F1: L CCTGCTAATGAATCCTGGCTTGGCTTCATTCTGAGTCTTCA-----------GA 1
F3:                                                   4 TGGAGACTCAGTCTTTTCATCTATCATATGGGGCTGCTGG R
RF:   CCTGCTAATGAATCCTGGCTTGGCTTCATTCTGAGTCTTCATTCCTTGGCTGGAGACTCAGTCTTTTCATCTATCATATGGGGCTGCTGG
RR:   GGACGATTACTTAGGACCGAACCGAAGTAAGACTCAGAAGTAAGGAACCGACCTCTGAGTCAGAAAAGTAGATAGTATACCCCGACGACC
F2:                                                          3 AGTCAGAAAAGTA 2


Unidirectional alignment (log-probability: -43.2)
 GCTAATGAATCCTGGCTTGGCTTCATTCTGAGTCTTCA---------gaatgaaaagactgaTGGAGACTCAGTCTTTTCATCTATCATATGGGGCTGCTGG
 GCTAATGAATCCTGGCTTGGCTTCATTCTGAGTCTTCATTCCTTGGC---------------TGGAGACTCAGTCTTTTCATCTATCATATGGGGCTGCTGG

Template switch alignment (log-probability: -27.7)
 GCTAATGAATCCTGGCTTGGCTTCATTCTGAGTCTTCA-----------GA|ATGAAAAGACTGA|TGGAGACTCAGTCTTTTCATCTATCATATGGGGCTGCTGG
 GCTAATGAATCCTGGCTTGGCTTCATTCTGAGTCTTCATTCCTTGGCTGGA|ATGAAAAGACTGA|TGGAGACTCAGTCTTTTCATCTATCATATGGGGCTGCTGG


==========
Event 2833
==========
Phylogenetic placement: species tree consistent
Significant comparisons: 35
Detected in comparisons: 35

Multiple sequence alignment:

    Human: CACCTTGTTGCAGAACACAGAT----GACTGACTGCCCAGGGTTGGAAGGctgggcagtcagggaaggcaccattgcagaggcggcctttgcacttggctttgaaacataaataggaaacagtcaaacttcaaagagcaaaaagg
          
          
    Chimp: CACCTTGTCGCAGAACACAGAT----GACTGACTGCCCGGGGTTGGAAggctgggcagtcagggaaggcaccatcgcagaggcggcctttgcacttggctttgaaagataaataggaaacagtcaaacttcaaagagcaaaaagg
          
        ↑                      1          4                                                                                       3    2                   
  Gorilla: CACCTTGTTGCAGAACACAGAA--------CACTGCCCAGGGTTGGAAggctgggcagtcagggaaggcaccatcgcagaggcggcctttgcacgtggctttgaaagataaataggaaacagtcaaacttcaaagagcaaaaagg
        ↓                      1          4                                                                                       3    2                   
          
    Human: CACCTTGTTGCAGAACACAGAT----GACTGACTGCCCAGGGTTGGAAGGctgggcagtcagggaaggcaccattgcagaggcggcctttgcacttggctttgaaacataaataggaaacagtcaaacttcaaagagcaaaaagg

  Cluster:                      [                ]                                                                                                         


Orangutan: CACCTTGTTGCAGAACACAGATGACT----GACTGCCCAGGGATGGAAGGctgggcagtcagggaaggcaccattgcagaggcggcctttgcacttggctttgaaagataaataggaaacagtcaaacttcaaagagcaaaaagg


Gorilla > Human
---------------
chr5:150350789-150350794

Template switch process:
F1: L GCCAGGGGTGGAGGCAGGGCCACCTTGTTGCAGAACACAGA 1
F3:                                            4 ACTGCCCAGGGTTGGAAGGCTGGGCAGTCAGGGAAGGCAC R
RF:   GCCAGGGGTGGAGGCAGGGCCACCTTGTTGCAGAACACAGAACACTGCCCAGGGTTGGAAGGCTGGGCAGTCAGGGAAGGCACCATCGCAGAGGCGGCCTTTGCACGTGGCTTTGAAAGATAAATAGGAAACAGTCA
RR:   CGGTCCCCACCTCCGTCCCGGTGGAACAACGTCTTGTGTCTTGTGACGGGTCCCAACCTTCCGACCCGTCAGTCCCTTCCGTGGTAGCGTCTCCGCCGGAAACGTGCACCGAAACTTTCTATTTATCCTTTGTCAGT
F2:                                                                                                                                    3 GTCAGT 2


Unidirectional alignment (log-probability: -26.4)
 CCAGGGGTGGAGGCAGGGCCACCTTGTTGCAGAACACAGAtgACtgACTGCCCAGGGTTGGAAGGCTGGGCAGTCAGGGAAGGCAC
 CCAGGGGTGGAGGCAGGGCCACCTTGTTGCAGAACACAGA--AC--ACTGCCCAGGGTTGGAAGGCTGGGCAGTCAGGGAAGGCAC

Template switch alignment (log-probability: -16.5)
 CCAGGGGTGGAGGCAGGGCCACCTTGTTGCAGAACACAGA|TGACTG|ACTGCCCAGGGTTGGAAGGCTGGGCAGTCAGGGAAGGCAC
 CCAGGGGTGGAGGCAGGGCCACCTTGTTGCAGAACACAGA|TGACTG|ACTGCCCAGGGTTGGAAGGCTGGGCAGTCAGGGAAGGCAC


Gorilla > Chimp
---------------
chr5:150549059-150549064

Template switch process:
F1: L GCCAGGGGTGGAGGCAGGGCCACCTTGTCGCAGAACACAGA 1
F3:                                            4 ACTGCCCGGGGTTGGAAGGCTGGGCAGTCAGGGAAGGCACCATCGCAG R
RF:   GCCAGGGGTGGAGGCAGGGCCACCTTGTTGCAGAACACAGAACACTGCCCAGGGTTGGAAGGCTGGGCAGTCAGGGAAGGCACCATCGCAGAGGCGGCCTTTGCACGTGGCTTTGAAAGATAAATAGGAAACAGTCA
RR:   CGGTCCCCACCTCCGTCCCGGTGGAACAACGTCTTGTGTCTTGTGACGGGTCCCAACCTTCCGACCCGTCAGTCCCTTCCGTGGTAGCGTCTCCGCCGGAAACGTGCACCGAAACTTTCTATTTATCCTTTGTCAGT
F2:                                                                                                                                    3 GTCAGT 2


Unidirectional alignment (log-probability: -37.6)
 CCAGGGGTGGAGGCAGGGCCACCTTGTcGCAGAACACAGAtgACtgACTGCCCgGGGTTGGAAGGCTGGGCAGTCAGGGAAGGCAC
 CCAGGGGTGGAGGCAGGGCCACCTTGTTGCAGAACACAGA--AC--ACTGCCCAGGGTTGGAAGGCTGGGCAGTCAGGGAAGGCAC

Template switch alignment (log-probability: -27.7)
 CCAGGGGTGGAGGCAGGGCCACCTTGTcGCAGAACACAGA|TGACTG|ACTGCCCgGGGTTGGAAGGCTGGGCAGTCAGGGAAGGCAC
 CCAGGGGTGGAGGCAGGGCCACCTTGTTGCAGAACACAGA|TGACTG|ACTGCCCAGGGTTGGAAGGCTGGGCAGTCAGGGAAGGCAC


==========
Event 2834
==========
Phylogenetic placement: species tree consistent
Significant comparisons: 3
Detected in comparisons: 13

Multiple sequence alignment:

    Human: GGTTGGGTTGGAATTTGATGCA--------TTGCACTGCTTGCAATGAAGAACACTGActaatata
          
          
    Chimp: GGTTGGGTTGGAATTTGATGCT----TGTCTTCTACTGCTTGCAGTGAAGAACACTGACTAATATA
          
          
  Gorilla: GGTTGGGTTGGAATTTGATGCTTGTC----TTCTACTGCTTGCAATGAAGAACACTGActaatata
        ↓                      1              4    3    2                   
          
    Human: GGTTGGGTTGGAATTTGATGCA--------TTGCACTGCTTGCAATGAAGAACACTGActaatata

  Cluster:                      [           ]                               


Orangutan: GGTTGGGTTGGAATTTGATGCTTGTC----TTCTACTGCTTGCAATGAAGAACACTGActaatata


Gorilla > Human
---------------
chr5:151229089-151229094

Template switch process:
F1: L AAAGGAATTCTAGAACGTCAGGTTGGGTTGGAATTTGATGC 1
F3:                                                    4 CTGCTTGCAATGAAGAACACTGACTAATATAAATCTTTG R
RF:   AAAGGAATTCTAGAACGTCAGGTTGGGTTGGAATTTGATGCTTGTCTTCTACTGCTTGCAATGAAGAACACTGACTAATATAAATCTTTG
RR:   TTTCCTTAAGATCTTGCAGTCCAACCCAACCTTAAACTACGAACAGAAGATGACGAACGTTACTTCTTGTGACTGATTATATTTAGAAAC
F2:                                                         3 ACGTTA 2


Unidirectional alignment (log-probability: -27.7)
 AAGGAATTCTAGAACGTCAGGTTGGGTTGGAATTTGATGC----aTTgcACTGCTTGCAATGAAGAACACTGACTAATATAAATCTTTG
 AAGGAATTCTAGAACGTCAGGTTGGGTTGGAATTTGATGCTTGTCTTCTACTGCTTGCAATGAAGAACACTGACTAATATAAATCTTTG

Template switch alignment (log-probability: -16.5)
 AAGGAATTCTAGAACGTCAGGTTGGGTTGGAATTTGATGC|ATTGCA|CTGCTTGCAATGAAGAACACTGACTAATATAAATCTTTG
 AAGGAATTCTAGAACGTCAGGTTGGGTTGGAATTTGATGC|ATTGCA|CTGCTTGCAATGAAGAACACTGACTAATATAAATCTTTG


==========
Event 2835
==========
Phylogenetic placement: ILS consistent
Significant comparisons: 2
Detected in comparisons: 24

Multiple sequence alignment:

    Human: AAGTTTTCCCTAAAATGCTCAGTCTGCTATCCAAATTTCAGCTCCCAATCTTCTAGGATATACAGTGCAAGCACTGTATATCTTCTGTTGTTAGCAGGTCT
        ↓                     3   2                                                 1      4                   
          
    Chimp: AAGTTTTCCCTAAAACGCTCAGTCTGCTATCCAAATTTCAGCTCCCAATCTTCTAGGATATACAGTGCAAGCA-CGACTGTCTTCTGTTGTTAGCAGGTCT
          
          
  Gorilla: AAGTTTTCCCTAAAACGCTCAGTCTGCTATCCAAATTTCAGCTCCCAATCTTCTAGGATATACAGTGCAAGCA-CAACTGTCTTCAGTTGTTAGCAGTTCT
          
          
    Human: AAGTTTTCCCTAAAATGCTCAGTCTGCTATCCAAATTTCAGCTCCCAATCTTCTAGGATATACAGTGCAAGCACTGTATATCTTCTGTTGTTAGCAGGTCT

  Cluster:                                                                          [     ]                    


Orangutan: AAGTTTTCCCTAAAATGCCCAGTCTGCTATCCAAATTTCAGCTCCCAACCTTCTAGGATATACAGTGCAAGCA-TGACTGTCTTCTATTGTTAGCAGGTCT


Human > Chimp
-------------
chr5:29309029-29309033

Template switch process:
F1:               L AAATTTCAGCTCCCAATCTTCTAGGATATACAGTGCAAGCAC 1
F3:                                                               4 TCTTCTGTTGTTAGCAGGTCTCTTGTTTGAGAGAGCTATT R
RF:    CAGTCTGCTATCCAAATTTCAGCTCCCAATCTTCTAGGATATACAGTGCAAGCACTGTATATCTTCTGTTGTTAGCAGGTCTCTTGTTTGAGAGAGCTATT
RR:    GTCAGACGATAGGTTTAAAGTCGAGGGTTAGAAGATCCTATATGTCACGTTCGTGACATATAGAAGACAACAATCGTCCAGAGAACAAACTCTCTCGATAA
F2:  3 GTCAG 2


Unidirectional alignment (log-probability: -25.7)
 ATTTCAGCTCCCAATCTTCTAGGATATACAGTGCAAGCacgACTG----TCTTCTGTTGTTAGCAGGTCTCTTGTTTGAGAGAGCTATT
 ATTTCAGCTCCCAATCTTCTAGGATATACAGTGCAAGC---ACTGTATATCTTCTGTTGTTAGCAGGTCTCTTGTTTGAGAGAGCTATT

Template switch alignment (log-probability: -15.9)
 ATTTCAGCTCCCAATCTTCTAGGATATACAGTGCAAGCAC|GACTG|TCTTCTGTTGTTAGCAGGTCTCTTGTTTGAGAGAGCTATT
 ATTTCAGCTCCCAATCTTCTAGGATATACAGTGCAAGCAC|GACTG|TCTTCTGTTGTTAGCAGGTCTCTTGTTTGAGAGAGCTATT


==========
Event 2836
==========
Phylogenetic placement: species tree consistent
Significant comparisons: 46
Detected in comparisons: 46

Multiple sequence alignment:

    Human: TTGGCCTCAATCAAAGAAGGCT-------ATCGGATGTGGGGAGAGGAACATTGGTTCT
          
          
    Chimp: TTGGCCTCAATCAAAGAAGGCT-------ATCGGATGTGGGGAGAGGAACATTGGTTCT
        ↓                      1       3   4     2                   
          
  Gorilla: TTGGCCTCAATCAAAGAAGGCCACATCCGATAGGATGTGGGGAGAGGAACATTGGTTCT
          
        ↑                      1       3   4     2                   
    Human: TTGGCCTCAATCAAAGAAGGCT-------ATCGGATGTGGGGAGAGGAACATTGGTTCT

  Cluster:                      [         ]                          


Orangutan: TTGGCCTCAATCAAAGAAGGCT-------ATCGGATTTGGGGAGAGGAACATTGGTTCT


Human > Gorilla
---------------
chr5:137236581-137236591

Template switch process:
F1: L AGAAGCACCATAATTACTGTTTGGCCTCAATCAAAGAAGGC 1
F3:                                              4 GGATGTGGGGAGAGGAACATTGGTTCTTCTTCTCTCTCAA R
RF:   AGAAGCACCATAATTACTGTTTGGCCTCAATCAAAGAAGGCTATCGGATGTGGGGAGAGGAACATTGGTTCTTCTTCTCTTTCAA
RR:   TCTTCGTGGTATTAATGACAAACCGGAGTTAGTTTCTTCCGATAGCCTACACCCCTCTCCTTGTAACCAAGAAGAAGAGAAAGTT
F2:                                          3 ATAGCCTACAC 2


Unidirectional alignment (log-probability: -37.6)
 GAAGCACCATAATTACTGTTTGGCCTCAATCAAAGAAGGccacatcCgATaGGATGTGGGGAGAGGAACATTGGTTCTTCTTCTCTcTCAA
 GAAGCACCATAATTACTGTTTGGCCTCAATCAAAGAAGG-------CTATCGGATGTGGGGAGAGGAACATTGGTTCTTCTTCTCTTTCAA

Template switch alignment (log-probability: -22.6)
 GAAGCACCATAATTACTGTTTGGCCTCAATCAAAGAAGGC|CACATCCGATA|GGATGTGGGGAGAGGAACATTGGTTCTTCTTCTCTcTCAA
 GAAGCACCATAATTACTGTTTGGCCTCAATCAAAGAAGGC|CACATCCGATA|GGATGTGGGGAGAGGAACATTGGTTCTTCTTCTCTTTCAA


Chimp > Gorilla
---------------
chr5:137236581-137236591

Template switch process:
F1: L AGAAGCACCATAATTACTGTTTGGCCTCAATCAAAGAAGGC 1
F3:                                              4 GGATGTGGGGAGAGGAACATTGGTTCTTCTTCTCTCTCAA R
RF:   AGAAGCACCATAATTACTGTTTGGCCTCAATCAAAGAAGGCTATCGGATGTGGGGAGAGGAACATTGGTTCTTCTTCTCTTTCAA
RR:   TCTTCGTGGTATTAATGACAAACCGGAGTTAGTTTCTTCCGATAGCCTACACCCCTCTCCTTGTAACCAAGAAGAAGAGAAAGTT
F2:                                          3 ATAGCCTACAC 2


Unidirectional alignment (log-probability: -37.6)
 GAAGCACCATAATTACTGTTTGGCCTCAATCAAAGAAGGccacatcCgATaGGATGTGGGGAGAGGAACATTGGTTCTTCTTCTCTcTCAA
 GAAGCACCATAATTACTGTTTGGCCTCAATCAAAGAAGG-------CTATCGGATGTGGGGAGAGGAACATTGGTTCTTCTTCTCTTTCAA

Template switch alignment (log-probability: -22.6)
 GAAGCACCATAATTACTGTTTGGCCTCAATCAAAGAAGGC|CACATCCGATA|GGATGTGGGGAGAGGAACATTGGTTCTTCTTCTCTcTCAA
 GAAGCACCATAATTACTGTTTGGCCTCAATCAAAGAAGGC|CACATCCGATA|GGATGTGGGGAGAGGAACATTGGTTCTTCTTCTCTTTCAA


==========
Event 2837
==========
Phylogenetic placement: ambiguous, missing/gapped/masked alignment block
Significant comparisons: 2
Detected in comparisons: 2

Multiple sequence alignment:

    Human: TCTGGAAATGTAAATGTTTATAGTACTCC-------ACT-AATGAGTCATGGAACGATGTTT
        ↓                     3                2    4                   
          
    Chimp: TCTGGAAATGTAAATGTTTATAGTACTCCATGGAGTACTATATGAGTCATGGAGCGATGTTT
          
          
  Gorilla: --------------------------------------------------------------
          
          
    Human: TCTGGAAATGTAAATGTTTATAGTACTCC-------ACT-AATGAGTCATGGAACGATGTTT

  Cluster:                              [          ]                    


Orangutan: --------------------------------------------------------------


Human > Chimp
-------------
chr5:180212190-180212200

Template switch process:
F1: L GGCAGTGGGTGGTCTGGAAATGTAAATGTTTATAGTACTCCA 1
F3:                                              4 ATGAGTCATGGAGCGATGTTTCCTATTGAAAATGTTTTA R
RF:   GGCAGTGGGTGGTCTGGAAATGTAAATGTTTATAGTACTCCACTAATGAGTCATGGAACGATGTTTCCTATTGAAAATGTTTTT
RR:   CCGTCACCCACCAGACCTTTACATTTACAAATATCATGAGGTGATTACTCAGTACCTTGCTACAAAGGATAACTTTTACAAAAA
F2:                                3 TATCATGAGGT 2


Unidirectional alignment (log-probability: -51.9)
 CAGTGGGTGGTCTGGAAATGTAAATGTTTATAGTACTCCatggagtACTAtATGAGTCATGGAgCGATGTTTCCTATTGAAAATGTTTTa-
 CAGTGGGTGGTCTGGAAATGTAAATGTTTATAGTACTCC-------ACTA-ATGAGTCATGGAACGATGTTTCCTATTGAAAATGTTTTTG

Template switch alignment (log-probability: -28.6)
 CAGTGGGTGGTCTGGAAATGTAAATGTTTATAGTACTCCA|TGGAGTACTAT|ATGAGTCATGGAgCGATGTTTCCTATTGAAAATGTTTTa
 CAGTGGGTGGTCTGGAAATGTAAATGTTTATAGTACTCCA|TGGAGTACTAT|ATGAGTCATGGAACGATGTTTCCTATTGAAAATGTTTTT


==========
Event 2838
==========
Phylogenetic placement: ambiguous, species tree or ILS consistent
Significant comparisons: 12
Detected in comparisons: 1234

Multiple sequence alignment:

    Human: ACAGAAATAATaaaaaaa-aaaGAT----------------ACCAGATAGAAATAGAGATCTTTATTCTTTGTGAATAAAGATCTCTATTTCTATCTGGTATCttt----ttttttttggaagat
        ↓                     1                                                3    4                            2                     
        ↑                       1                                              3    4                              2                   
    Chimp: ATAGAAATAATaaa--aa-aaaGAT----------------ACCAGATAGAAATAGAGATCTTTATTCACAAAGAATAAAGAtctctatttctatctggtatctttttttttttttttggaagat
          
          
  Gorilla: ATAGAAATAATaaa--aaaaaaGAT--------------------------------ATTCTTTATTCACAAAGAATaaagatctctatttctatctggtatcttt----t-ttttttggaagat
          
          
    Human: ACAGAAATAATaaaaaaa-aaaGAT----------------ACCAGATAGAAATAGAGATCTTTATTCTTTGTGAATAAAGATCTCTATTTCTATCTGGTATCttt----ttttttttggaagat

  Cluster:                                                                     [   ]                                                   


Orangutan: ATAGAAATa---aa--aa-aaaaaTACCAGATAGAAATAGA----------------GATCTTT-----------ATAAAGATCTCTATTTCTATCTGGTATCttt----ttttttttggaagat


Chimp > Human
-------------
chr5:27230210-27230246

Template switch process:
F1: L TAAAAAAAA 1
F3:                                             4 GAATAAAGATCTCTATTTCTATCTGGTATCTTTTTT R
RF:   TAAAAAAAAGATACCAGATAGAAATAGAGATCTTTATTCACAAAGAATAAAGATCTCTATTTCTATCTGGTATCTTTTTT
RR:   ATTTTTTTTCTATGGTCTATCTTTATCTCTAGAAATAAGTGTTTCTTATTTCTAGAGATAAAGATAGACCATAGAAAAAA
F2:                                        3 TGTTTCTTATTTCTAGAGATAAAGATAGACCATAGAA 2


Unidirectional alignment (log-probability: -49)
 TaaAAAAAAAAGATACCAGATAGAAATAGAGATCTTTATTC-----tttgtGAATAAAGATCTCTATTTCTATCTGGTATCTTTTTT----
 T--AAAAAAAAGATACCAGATAGAAATAGAGATCTTTATTCACAAA-----GAATAAAGATCTCTATTTCTATCTGGTATCTTTTTTTTTT

Template switch alignment (log-probability: -19.1)
 TAAAAAAAA|AAGATACCAGATAGAAATAGAGATCTTTATTCTTTGT|GAATAAAGATCTCTATTTCTATCTGGTATCTTTTTT
 TAAAAAAAA|AAGATACCAGATAGAAATAGAGATCTTTATTCTTTGT|GAATAAAGATCTCTATTTCTATCTGGTATCTTTTTT


Human > Chimp
-------------
chr5:27348166-27348200

Template switch process:
F1: L TAAAAAAAA 1
F3:                                               4 GAATAAAGATCTCTATTTCTATCTGGTATCTTTTTTTTTT R
RF:   TAAAAAAAAAAGATACCAGATAGAAATAGAGATCTTTATTCTTTGTGAATAAAGATCTCTATTTCTATCTGGTATCTTTTTTTTTT
RR:   ATTTTTTTTTTCTATGGTCTATCTTTATCTCTAGAAATAAGAAACACTTATTTCTAGAGATAAAGATAGACCATAGAAAAAAAAAA
F2:                                          3 AAACACTTATTTCTAGAGATAAAGATAGACCATAG 2


Unidirectional alignment (log-probability: -51.8)
 T--AAAAAAAAGATACCAGATAGAAATAGAGATCTTTATTC-----acaaaGAATAAAGATCTCTATTTCTATCTGGTATCTTTTTTtttt
 TAAAAAAAAAAGATACCAGATAGAAATAGAGATCTTTATTCTTTGT-----GAATAAAGATCTCTATTTCTATCTGGTATCTTTTTT----

Template switch alignment (log-probability: -19)
 TAAAAAAAA|GATACCAGATAGAAATAGAGATCTTTATTCACAAA|GAATAAAGATCTCTATTTCTATCTGGTATCTTTTTTTTTT
 TAAAAAAAA|GATACCAGATAGAAATAGAGATCTTTATTCACAAA|GAATAAAGATCTCTATTTCTATCTGGTATCTTTTTTTTTT


==========
Event 2839
==========
Phylogenetic placement: species tree consistent
Significant comparisons: 35
Detected in comparisons: 35

Multiple sequence alignment:

    Human: TATTTGTAAAGTTAAAGTGGATTCCAGCCACACTAGAATCCAAGTTGAATTCAAATTTACT
          
          
    Chimp: TATTTGTAAAGTTAAAGTGGATTCCAGCCACACTAGAATCCAAGTTGAATTCAAATTTACT
          
        ↑                     3      1    2        4                   
  Gorilla: TATTTGTAAAGTTAAAGTGGATTCCAGTGTGGCTGGAATTCAAGTTGAATTCAAATTTACT
        ↓                     3      1    2        4                   
          
    Human: TATTTGTAAAGTTAAAGTGGATTCCAGCCACACTAGAATCCAAGTTGAATTCAAATTTACT

  Cluster:                            [           ]                    


Orangutan: TATTTGTAAAGTTAAAGTGGATTCCAGTCACACTGGAATCCAAGTTGAATTCAAATTTACT


Gorilla > Human
---------------
chr5:27480397-27480409

Template switch process:
F1: L TGCTTAGGTGTAAATATTTGTAAAGTTAAAGTGGATTCCAG 1
F3:                                                       4 CAAGTTGAATTCAAATTTACTCCTATGCTGGGGGCTGTGG R
RF:   TGCTTAGGTGTAAATATTTGTAAAGTTAAAGTGGATTCCAGTGTGGCTGGAATTCAAGTTGAATTCAAATTTACTCCTATGCTGGGGGCTGTGG
RR:   ACGAATCCACATTTATAAACATTTCAATTTCACCTAAGGTCACACCGACCTTAAGTTCAACTTAAGTTTAAATGAGGATACGACCCCCGACACC
F2:                                  3 CTAAGATCACACC 2


Unidirectional alignment (log-probability: -38.1)
 GCTTAGGTGTAAATATTTGTAAAGTTAAAGTGGATTCCA--------GccacactaGAATcCAAGTTGAATTCAAATTTACTCCTATGCTGGGGGCTGTGG
 GCTTAGGTGTAAATATTTGTAAAGTTAAAGTGGATTCCAGTGTGGCTG--------GAATTCAAGTTGAATTCAAATTTACTCCTATGCTGGGGGCTGTGG

Template switch alignment (log-probability: -22.9)
 GCTTAGGTGTAAATATTTGTAAAGTTAAAGTGGATTCCAG|CCACACTaGAATC|CAAGTTGAATTCAAATTTACTCCTATGCTGGGGGCTGTGG
 GCTTAGGTGTAAATATTTGTAAAGTTAAAGTGGATTCCAG|CCACACTGGAATC|CAAGTTGAATTCAAATTTACTCCTATGCTGGGGGCTGTGG


Gorilla > Chimp
---------------
chr5:27599766-27599778

Template switch process:
F1: L TGCTTAGGTGTAAATATTTGTAAAGTTAAAGTGGATTCCAG 1
F3:                                                       4 CAAGTTGAATTCAAATTTACTCCTATGCTGGGGGCTGTGG R
RF:   TGCTTAGGTGTAAATATTTGTAAAGTTAAAGTGGATTCCAGTGTGGCTGGAATTCAAGTTGAATTCAAATTTACTCCTATGCTGGGGGCTGTGG
RR:   ACGAATCCACATTTATAAACATTTCAATTTCACCTAAGGTCACACCGACCTTAAGTTCAACTTAAGTTTAAATGAGGATACGACCCCCGACACC
F2:                                  3 CTAAGATCACACC 2


Unidirectional alignment (log-probability: -38.1)
 GCTTAGGTGTAAATATTTGTAAAGTTAAAGTGGATTCCA--------GccacactaGAATcCAAGTTGAATTCAAATTTACTCCTATGCTGGGGGCTGTGG
 GCTTAGGTGTAAATATTTGTAAAGTTAAAGTGGATTCCAGTGTGGCTG--------GAATTCAAGTTGAATTCAAATTTACTCCTATGCTGGGGGCTGTGG

Template switch alignment (log-probability: -22.9)
 GCTTAGGTGTAAATATTTGTAAAGTTAAAGTGGATTCCAG|CCACACTaGAATC|CAAGTTGAATTCAAATTTACTCCTATGCTGGGGGCTGTGG
 GCTTAGGTGTAAATATTTGTAAAGTTAAAGTGGATTCCAG|CCACACTGGAATC|CAAGTTGAATTCAAATTTACTCCTATGCTGGGGGCTGTGG


==========
Event 2840
==========
Phylogenetic placement: species tree consistent
Significant comparisons: 6
Detected in comparisons: 46

Multiple sequence alignment:

    Human: CTGAGACTACAAAAGTATAGAATACATTGATGTTGAAGAGCACAGGGTGAGTGTCAGGGATTGAAAGGGACACAAAAGCATGAGATTGGCCTATATTAGCCATGAATAGTGAACTAGAT
          
          
    Chimp: CTGAGACTACAAAAGTATAGAATACATTGATGTTGAAGAGCACAGGGTGAGTGTCAGGGATTGAAAGGGACACAAAAGCATGAAATTGGCCTATATTAGCCATGAATAGTGAACTAGAT
        ↓                     3    2                                                                  1      4                   
          
  Gorilla: CTGAGACTACAAAAGTATAGAATACATTGATGTTGAAGAACACAGGGTGAGTGTCAGGGATTGAAAGGGACACAAAAGCATGAGATTGGCCTGTATTCGCCATGAATAGTGAACTAGAT
          
          
    Human: CTGAGACTACAAAAGTATAGAATACATTGATGTTGAAGAGCACAGGGTGAGTGTCAGGGATTGAAAGGGACACAAAAGCATGAGATTGGCCTATATTAGCCATGAATAGTGAACTAGAT

  Cluster:                                                                                    [             ]                    


Orangutan: CTGAGACTGCGAAAGTATAGAATACACTGATGTTGAAGAACACAGGGTGAGTATCAGGGATTGAAAGGGACACAAAAGCATGAGATTGGCCTGTATTAGCCATGAATAGTGAACTAGAT


Chimp > Gorilla
---------------
chr5:138625940-138625945

Template switch process:
F1:                         L CAGGGTGAGTGTCAGGGATTGAAAGGGACACAAAAGCATGAGATTGGCCT 1
F3:                                                                                 4 GCCATGAATAGTGAACTAGATAGTGTGTGTGTGTGTGTGT R
RF:    GAATACATTGATGTTGAAGAGCACAGGGTGAGTGTCAGGGATTGAAAGGGACACAAAAGCATGAAATTGGCCTATATTAGCCATGAATAGTGAACTAGATAGTGTGTGTGTGTGTGTGT
RR:    CTTATGTAACTACAACTTCTCGTGTCCCACTCACAGTCCCTAACTTTCCCTGTGTTTTCGTACTTTAACCGGATATAATCGGTACTTATCACTTGATCTATCACACACACACACACACA
F2:  3 CTTATG 2


Unidirectional alignment (log-probability: -37.5)
 GTCAGGGATTGAAAGGGACACAAAAGCATGAgATTGGCCTgTATTcGCCATGAATAGTGAACTAGATAGTGTGTGTGtgtgtgtgt
 GTCAGGGATTGAAAGGGACACAAAAGCATGAAATTGGCCTATATTAGCCATGAATAGTGAACTAGATAGTGTGTGTG---------

Template switch alignment (log-probability: -22.2)
 GTCAGGGATTGAAAGGGACACAAAAGCATGAgATTGGCCT|GTATTC|GCCATGAATAGTGAACTAGATAGTGTGTGTGTGTGTGTGT
 GTCAGGGATTGAAAGGGACACAAAAGCATGAAATTGGCCT|GTATTC|GCCATGAATAGTGAACTAGATAGTGTGTGTGTGTGTGTGT


==========
Event 2841
==========
Phylogenetic placement: species tree consistent
Significant comparisons: 46
Detected in comparisons: 46

Multiple sequence alignment:

    Human: AAATCAGCAAGAAATATAGAA----TGAC--CCTTACTTCTCCAAGCTGTTGCTTGAAAAAATATTGTTAGAGAAAGGG
          
          
    Chimp: AAATCAGCAAGAAATATAGAA----TGAG--CCTTACTTCTCCAAGCTGTTGCTTGAAAAAATATTGTTAGAGAAAGGG
        ↓                           1         4              3       2                   
          
  Gorilla: AAATCAGCAAGAAATATAGAAGTTTCAAG----CAACTTCTCCAAACTGTTGCTTGAAAAAATATTGTTAGAGAAAGGG
          
        ↑                           1         4              3       2                   
    Human: AAATCAGCAAGAAATATAGAA----TGAC--CCTTACTTCTCCAAGCTGTTGCTTGAAAAAATATTGTTAGAGAAAGGG

  Cluster:                      [            ]                                           


Orangutan: AAATCAGCAAGAAATGTAGAA----TGAGCC--TTACTTCTCCAAGCTGTTGCTTGAAAAAATATTGTTAGAGAAAGGG


Human > Gorilla
---------------
chr5:25976120-25976128

Template switch process:
F1: L TTTTAAGAGAATAAATAGATAAATCAGCAAGAAATATAGAAG 1
F3:                                                  4 ACTTCTCCAAACTGTTGCTTGAAAAAATATTGTTAGAGAA R
RF:   TTTTAAGAGAATAAATAGATAAATCAGCAAGAAATATAGAATGACCCTTACTTCTCCAAGCTGTTGCTTGAAAAAATATTGTTAGAGAA
RR:   AAAATTCTCTTATTTATCTATTTAGTCGTTCTTTATATCTTACTGGGAATGAAGAGGTTCGACAACGAACTTTTTTATAACAATCTCTT
F2:                                                                 3 ACGAACTTT 2


Unidirectional alignment (log-probability: -40.9)
 TTAAGAGAATAAATAGATAAATCAGCAAGAAATATAGAA--------gtttcaagcaACTTCTCCAAaCTGTTGCTTGAAAAAATATTGTTAGAGAA
 TTAAGAGAATAAATAGATAAATCAGCAAGAAATATAGAATGACCCTT----------ACTTCTCCAAGCTGTTGCTTGAAAAAATATTGTTAGAGAA

Template switch alignment (log-probability: -27.9)
 TTAAGAGAATAAATAGATAAATCAGCAAGAAATATAGAAg|TTTCAAGCA|ACTTCTCCAAaCTGTTGCTTGAAAAAATATTGTTAGAGAA
 TTAAGAGAATAAATAGATAAATCAGCAAGAAATATAGAAT|TTTCAAGCA|ACTTCTCCAAGCTGTTGCTTGAAAAAATATTGTTAGAGAA


Chimp > Gorilla
---------------
chr5:25976120-25976128

Template switch process:
F1: L TTTTAAGAGAATAAATAGATAAATCAGCAAGAAATATAGAAG 1
F3:                                                  4 ACTTCTCCAAACTGTTGCTTGAAAAAATATTGTTAGAGAA R
RF:   TTTTAAGAGAATAAATAGATAAATCAGCAAGAAATATAGAATGAGCCTTACTTCTCCAAGCTGTTGCTTGAAAAAATATTGTTAGAGAA
RR:   AAAATTCTCTTATTTATCTATTTAGTCGTTCTTTATATCTTACTCGGAATGAAGAGGTTCGACAACGAACTTTTTTATAACAATCTCTT
F2:                                                                 3 ACGAACTTT 2


Unidirectional alignment (log-probability: -40.9)
 TTAAGAGAATAAATAGATAAATCAGCAAGAAATATAGAA--------gtttcaagcaACTTCTCCAAaCTGTTGCTTGAAAAAATATTGTTAGAGAA
 TTAAGAGAATAAATAGATAAATCAGCAAGAAATATAGAATGAGCCTT----------ACTTCTCCAAGCTGTTGCTTGAAAAAATATTGTTAGAGAA

Template switch alignment (log-probability: -27.9)
 TTAAGAGAATAAATAGATAAATCAGCAAGAAATATAGAAg|TTTCAAGCA|ACTTCTCCAAaCTGTTGCTTGAAAAAATATTGTTAGAGAA
 TTAAGAGAATAAATAGATAAATCAGCAAGAAATATAGAAT|TTTCAAGCA|ACTTCTCCAAGCTGTTGCTTGAAAAAATATTGTTAGAGAA


==========
Event 2842
==========
Phylogenetic placement: species tree consistent
Significant comparisons: 1
Detected in comparisons: 13

Multiple sequence alignment:

    Human: CCTTGGTGGGGTAACATCAGGCC-ATGCAT------------------TGATGTTTTTGTTTTCTGGATTCCCCT
          
        ↑                      13                  2          4                      
    Chimp: CCTTGGTGGGGTAACATCAGGTCAATGCAT---------GGCCTGAGTAGCTGTCTTTGTTTTCTGGATTCCCCT
          
          
  Gorilla: CCTTGGTGGGGTAACATCAGGCCAATGCATGGCCTGAGT---------AGCTGTCTTTGTTTTCTGGATTCCCCT
          
          
    Human: CCTTGGTGGGGTAACATCAGGCC-ATGCAT------------------TGATGTTTTTGTTTTCTGGATTCCCCT

  Cluster:                      [                                ]                   


Orangutan: CCTTGGTGGGGTAACATCAGGCCAATGCATGGCCTGAGT---------AGCTGTCTTTGTTTTCTGGATTCCCCT


Chimp > Human
-------------
chr5:15589739-15589749

Template switch process:
F1: L GAAGCTTAAAAGAGAGGGTACCTTGGTGGGGTAACATCAGG 1
F3:                                                               4 TGTTTTTGTTTTCTGGATTCCCCTGTTGGTTTTCCAATCCAGCC R
RF:   GAAGCTTAAAAGAGAGGGTACCTTGGTGGGGTAACATCAGGTCAATGCATGGCCTGAGTAGCTGTCTTTGTTTTCTGGATTCCCCTGTTGGTTTCCCAATCCAGCC
RR:   CTTCGAATTTTCTCTCCCATGGAACCACCCCATTGTAGTCCAGTTACGTACCGGACTCATCGACAGAAACAAAAGACCTAAGGGGACAACCAAAGGGTTAGGTCGG
F2:                                          3 AGTTACGTACC 2


Unidirectional alignment (log-probability: -48.5)
 AAGCTTAAAAGAGAGGGTACCTTGGTGGGGTAACATCAGG------------------------CcatgcattgatgttTTTGTTTTCTGGATTCCCCTGTTGGTTTtCCAATCC
 AAGCTTAAAAGAGAGGGTACCTTGGTGGGGTAACATCAGGTCAATGCATGGCCTGAGTAGCTGTC--------------TTTGTTTTCTGGATTCCCCTGTTGGTTTCCCAATCC

Template switch alignment (log-probability: -28.7)
 AAGCTTAAAAGAGAGGGTACCTTGGTGGGGTAACATCAGG|CCATGCATTGA|TGTtTTTGTTTTCTGGATTCCCCTGTTGGTTTtCCAATCC
 AAGCTTAAAAGAGAGGGTACCTTGGTGGGGTAACATCAGG|CCATGCATTGA|TGTCTTTGTTTTCTGGATTCCCCTGTTGGTTTCCCAATCC


==========
Event 2843
==========
Phylogenetic placement: species tree consistent
Significant comparisons: 5
Detected in comparisons: 25

Multiple sequence alignment:

    Human: TCATATTATA----GTTAATTTAAAACTGAT-----------------------GGACCACTAGTTTTAAAACTGAGGGATTCCATCAAATATCAAAAAC
          
          
    Chimp: TTGTATTATA----GTTAATTTAAAACTGAT-----------------------GGACCATCAGTTTTAAAACTGAGGGATTCCATCAACTATCAAAAAC
          
        ↑                     4     3                                                    21                   
  Gorilla: TTGTATTATA----GTTAATTTAAAACTGAT----------------------------------------------GGATTCCATCAAATATCAAAAAC
          
          
    Human: TCATATTATA----GTTAATTTAAAACTGAT-----------------------GGACCACTAGTTTTAAAACTGAGGGATTCCATCAAATATCAAAAAC

  Cluster:                                [                                            ]                      


Orangutan: TTGTATTATAGTTAGTTAATTTAAAACTGATGGACCACCAGTTTTAAAACTGAG-----------------------GGGTTCCATCAAATATCAAAAAC


Gorilla > Chimp
---------------
chr5:24242536-24242543

Template switch process:
F1: L TCTTAATTTTCTTTTTGTATTATAGTTAATTTAAAACTGATGGA 1
F3:                              4 TTTAAAACTGAGGGATTCCATCAACTATCAAAAACCTTAAGTGTTCCCAACT R
RF:   TCTTAATTTTCTTTTTGTATTATAGTTAATTTAAAACTGATGGATTCCATCAAATATCAAAAACCTTAAGTGTTCCCAACT
RR:   AGAATTAAAAGAAAAACATAATATCAATTAAATTTTGACTACCTAAGGTAGTTTATAGTTTTTGGAATTCACAAGGGTTGA
F2:                                    3 TGACTACC 2


Unidirectional alignment (log-probability: -49.5)
 AATTTTCTTTTTGTATTATAGTTAATTTAAAACTGATggaccatcagttttaaaactgagGGATTCCATCAAcTATCAAAAACCTTAA
 AATTTTCTTTTTGTATTATAGTTAATTTAAAACTGAT-----------------------GGATTCCATCAAATATCAAAAACCTTAA

Template switch alignment (log-probability: -28.1)
 AATTTTCTTTTTGTATTATAGTTAATTTAAAACTGATGGA|CCATCAGT|TTTAAAACTGAgGGATTCCATCAAcTATCAAAAACCTTAA
 AATTTTCTTTTTGTATTATAGTTAATTTAAAACTGATGGA|CCATCAGT|TTTAAAACTGATGGATTCCATCAAATATCAAAAACCTTAA


==========
Event 2844
==========
Phylogenetic placement: species tree consistent
Significant comparisons: 3
Detected in comparisons: 13

Multiple sequence alignment:

    Human: TTTGATCCCCCCAAAAGTCTTTACCCCAGAAAATAAAAGAGTACCAGGAAATATAGTACTCTTTTATAGTACTCTTAAATAGGCACAATTCAAAAGTGGATCAGTAAAGGTCATAAATATAGTAGGCTGAGGATTAGT
          
          
    Chimp: TTTGATCCCCCCAAAAGTCTTTACCCCACAAAATAAAAGAGTACCAGGAAATATA--------------AGCATTTAAATAGGCACAATTCAAAAGTGGATCAGTAAAGGTcataaatatagtaggctgaggattagt
          
          
  Gorilla: TTTGATCCCCCCAAAAGTCTTCACCCCACAAAATAAAAGAGTACCAGGAAATATA--------------AGCATTTAAATAGGCACAATTCAAAAGTGGATCAGTAAAGGTCATAAATATAGTAGGCTGAGGATTAGT
        ↓                                     3       2                        1                                                4                   
          
    Human: TTTGATCCCCCCAAAAGTCTTTACCCCAGAAAATAAAAGAGTACCAGGAAATATAGTACTCTTTTATAGTACTCTTAAATAGGCACAATTCAAAAGTGGATCAGTAAAGGTCATAAATATAGTAGGCTGAGGATTAGT

  Cluster:                      [      ]                                                                                                            


Orangutan: TTTGATCTCCCCAAAAGTCTTCACCCCACAAAATAAAAGAGTACCAGGAAATATA--------------AGCATTTAAATAGGCACAATTCAAAAGTGGAACAGTAAAGGTCATAAATATAGTAGGCTGAGGATTAGT


Gorilla > Human
---------------
chr5:22912721-22912729

Template switch process:
F1: L TTCCCAAAGGTTAGCCATATTTTGATCCCCCCAAAAGTCTTTACCCCAGAAAATAAAAGAGTACCAGGAAATATA 1
F3:                                                                                                                            4 TATAG R
RF:   TTCCCAAAGGTTAGCCATATTTTGATCCCCCCAAAAGTCTTCACCCCACAAAATAAAAGAGTACCAGGAAATATAAGCATTTAAATAGGCACAATTCAAAAGTGGATCAGTAAAGGTCATAAATATAG
RR:   AAGGGTTTCCAATCGGTATAAAACTAGGGGGGTTTTCAGAAGTGGGGTGTTTTATTTTCTCATGGTCCTTTATATTCGTAAATTTATCCGTGTTAAGTTTTCACCTAGTCATTTCCAGTATTTATATC
F2:                                                        3 TTTCTCATG 2


Unidirectional alignment (log-probability: -39)
 AGTCTTtACCCCAgAAAATAAAAGAGTACCAGGAAATATAgtactcttttatag
 AGTCTTCACCCCACAAAATAAAAGAGTACCAGGAAATATA--------------

Template switch alignment (log-probability: -27.9)
 AGTCTTtACCCCAgAAAATAAAAGAGTACCAGGAAATATA|GTACTCTTT|TATAG
 AGTCTTCACCCCACAAAATAAAAGAGTACCAGGAAATATA|GTACTCTTT|TATAG


==========
Event 2845
==========
Phylogenetic placement: ambiguous, species tree or ILS consistent
Significant comparisons: 12
Detected in comparisons: 1234

Multiple sequence alignment:

    Human: AGCCTCAAACCACTGATGTGGGCT--------------GCCA------GGCCCACCACGTGTGAAAGATCAAATCTG
        ↓                                       31          4      2                   
        ↑                      1                  3          4                         
    Chimp: AGCCTCGAACCACTGATGTGGACT-------GTGGTGGGCCT---GGCAGCCCACCACGTGTGAAAGATCAAATCTG
          
          
  Gorilla: AGCCTCGAACCACTGATGTGGACCGTGGTGG-------GCCTGGC---AGCCCACCACCTGTGAAAGATCAAATCTG
          
          
    Human: AGCCTCAAACCACTGATGTGGGCT--------------GCCA------GGCCCACCACGTGTGAAAGATCAAATCTG

  Cluster:                      [                          ]                           


Orangutan: AGTCTCGAACCACTGATGTGGACCGTGGTGG-------GCCTGGC---AGCCCACCACGTGTGAAAGATCAAATCTG


Chimp > Human
-------------
chr5:21604497-21604505

Template switch process:
F1: L AATTGGGACGTCAGTCCTGGAGCCTCAAACCACTGATGTGG 1
F3:                                                             4 CCCACCACGTGTGAAAGATCAAATCTGTTTATACGCTGT R
RF:   AATTGGGACGTCAGTCCTGGAGCCTCGAACCACTGATGTGGACTGTGGTGGGCCTGGCAGCCCACCACGTGTGAAAGATCAAATCTGTTTATACGCTGT
RR:   TTAACCCTGCAGTCAGGACCTCGGAGCTTGGTGACTACACCTGACACCACCCGGACCGTCGGGTGGTGCACACTTTCTAGTTTAGACAAATATGCGACA
F2:                                                     3 GGACCGTCG 2


Unidirectional alignment (log-probability: -39.6)
 ATTGGGACGTCAGTCCTGGAGCCTCaAACCACTGATGTGG------------------GCtgccaggcCCACCACGTGTGAAAGATCAAATCTGTTTATACGCTGT
 ATTGGGACGTCAGTCCTGGAGCCTCGAACCACTGATGTGGACTGTGGTGGGCCTGGCAGC--------CCACCACGTGTGAAAGATCAAATCTGTTTATACGCTGT

Template switch alignment (log-probability: -22.4)
 ATTGGGACGTCAGTCCTGGAGCCTCaAACCACTGATGTGG|GCTGCCAGG|CCCACCACGTGTGAAAGATCAAATCTGTTTATACGCTGT
 ATTGGGACGTCAGTCCTGGAGCCTCGAACCACTGATGTGG|GCTGCCAGG|CCCACCACGTGTGAAAGATCAAATCTGTTTATACGCTGT


Human > Chimp
-------------
chr5:21635373-21635386

Template switch process:
F1: L AATTGGGACGTCAGTCCTGGAGCCTCGAACCACTGATGTGGACTG 1
F3:                                                  4 GCCCACCACGTGTGAAAGATCAAATCTGTTTATACGCTGT R
RF:   AATTGGGACGTCAGTCCTGGAGCCTCAAACCACTGATGTGGGCTGCCAGGCCCACCACGTGTGAAAGATCAAATCTGTTTATACGCTGT
RR:   TTAACCCTGCAGTCAGGACCTCGGAGTTTGGTGACTACACCCGACGGTCCGGGTGGTGCACACTTTCTAGTTTAGACAAATATGCGACA
F2:                                            3 ACGGTCCGGGTGGT 2


Unidirectional alignment (log-probability: -53.4)
 GGACGTCAGTCCTGGAGCCTCgAACCACTGATGTG--------GactgtggtgggcctggcaGCCCACCACGTGTGAAAGATCAAATCTGTTTATACGCTGT
 GGACGTCAGTCCTGGAGCCTCAAACCACTGATGTGGGCTGCCAG------------------GCCCACCACGTGTGAAAGATCAAATCTGTTTATACGCTGT

Template switch alignment (log-probability: -29.1)
 GGACGTCAGTCCTGGAGCCTCgAACCACTGATGTGGaCTG|TGGTGGGCCTGGCA|GCCCACCACGTGTGAAAGATCAAATCTGTTTATACGCTGT
 GGACGTCAGTCCTGGAGCCTCAAACCACTGATGTGGGCTG|TGGTGGGCCTGGCA|GCCCACCACGTGTGAAAGATCAAATCTGTTTATACGCTGT


==========
Event 2846
==========
Phylogenetic placement: species tree consistent
Significant comparisons: 3
Detected in comparisons: 13

Multiple sequence alignment:

    Human: TCTTAAACAAAATATCTAACTCAAT-TAGTTTCTGAATctagaagcatga
          
          
    Chimp: TCTTAAACAAAATATCTAACTAATTGAACTTTCTGAATctagaagcatga
          
          
  Gorilla: TCTTAAACAAAATATCTAACTAATTGAACTTTCTGAATctagaagcatga
        ↓                     31    2   4                   
          
    Human: TCTTAAACAAAATATCTAACTCAAT-TAGTTTCTGAATctagaagcatga

  Cluster:                      [      ]                    


Orangutan: TCTTAAACAAAATATCTAACTAATTGAACTTTCTGAATctagaagcatga


Gorilla > Human
---------------
chr5:21495662-21495668

Template switch process:
F1: L ATCAAACAAAAATACACAACTCTTAAACAAAATATCTAACT 1
F3:                                                  4 TTTCTGAATCTAGAAGCATGACATAGCGGAAAGAACACTG R
RF:   ATCAAACAAAAATACACAACTCTTAAACAAAATATCTAACTAATTGAACTTTCTGAATCTAGAAGCATGACATAGCGGAAAGAACACTG
RR:   TAGTTTGTTTTTATGTGTTGAGAATTTGTTTTATAGATTGATTAACTTGAAAGACTTAGATCTTCGTACTGTATCGCCTTTCTTGTGAC
F2:                                        3 GATTAAC 2


Unidirectional alignment (log-probability: -27.8)
 TCAAACAAAAATACACAACTCTTAAACAAAATATCTAACTcAATT--AgTTTCTGAATCTAGAAGCATGACATAGCGGAAAGAACACTG
 TCAAACAAAAATACACAACTCTTAAACAAAATATCTAACT-AATTGAACTTTCTGAATCTAGAAGCATGACATAGCGGAAAGAACACTG

Template switch alignment (log-probability: -16.6)
 TCAAACAAAAATACACAACTCTTAAACAAAATATCTAACT|CAATTAG|TTTCTGAATCTAGAAGCATGACATAGCGGAAAGAACACTG
 TCAAACAAAAATACACAACTCTTAAACAAAATATCTAACT|CAATTAG|TTTCTGAATCTAGAAGCATGACATAGCGGAAAGAACACTG


==========
Event 2847
==========
Phylogenetic placement: ambiguous, species tree consistent
Significant comparisons: 3456
Detected in comparisons: 3456

Multiple sequence alignment:

    Human: ATATTAGGGAAGGCAAAACTTAGAACTCAAAATTACATGTGCTTTAGAATTTGCTGG
          
          
    Chimp: ATATTAGGGAAGGCAAAACTTAGAACTCAAAATTACATGTGCTTTAGAATTTGCTGG
        ↓                      13             24                   
        ↑                      13             24                   
  Gorilla: ATATTAGGGAAGGCAAAACTTGTAATTTTGAGTTCTATGTGCTTTAGAATTTGCTGG
        ↓                      13             24                   
        ↑                      13             24                   
    Human: ATATTAGGGAAGGCAAAACTTAGAACTCAAAATTACATGTGCTTTAGAATTTGCTGG

  Cluster:                      [             ]                    


Orangutan: ATATTAGGGAAGGCAAAACTTAGAACTCAAAATTACATGTGCTTTAGAATTTGCTAG


Gorilla > Human
---------------
chr5:20946059-20946073

Template switch process:
F1: L GTATACAATGGTTCTATTTCATATTAGGGAAGGCAAAACTT 1
F3:                                                         4 ATGTGCTTTAGAATTTGCTGGTATCAAATAGACTAAGGCA R
RF:   GTATACAATGGTTCTATTTCATATTAGGGAAGGCAAAACTTGTAATTTTGAGTTCTATGTGCTTTAGAATTTGCTGGTATCAAATAGACTAGGGCA
RR:   CATATGTTACCAAGATAAAGTATAATCCCTTCCGTTTTGAACATTAAAACTCAAGATACACGAAATCTTAAACGACCATAGTTTATCTGATCCCGT
F2:                                          3 CATTAAAACTCAAGA 2


Unidirectional alignment (log-probability: -48.5)
 TATACAATGGTTCTATTTCATATTAGGGAAGGCAAAACT---------------TagaactcaaaattacATGTGCTTTAGAATTTGCTGGTATCAAATAGACTAaGGCA
 TATACAATGGTTCTATTTCATATTAGGGAAGGCAAAACTTGTAATTTTGAGTTCT---------------ATGTGCTTTAGAATTTGCTGGTATCAAATAGACTAGGGCA

Template switch alignment (log-probability: -23.2)
 TATACAATGGTTCTATTTCATATTAGGGAAGGCAAAACTT|AGAACTCAAAATTAC|ATGTGCTTTAGAATTTGCTGGTATCAAATAGACTAaGGCA
 TATACAATGGTTCTATTTCATATTAGGGAAGGCAAAACTT|AGAACTCAAAATTAC|ATGTGCTTTAGAATTTGCTGGTATCAAATAGACTAGGGCA


Human > Gorilla
---------------
chr5:20886412-20886426

Template switch process:
F1: L GTATACAATGGTTCTATTTCATATTAGGGAAGGCAAAACTT 1
F3:                                                         4 ATGTGCTTTAGAATTTGCTGGTATCAAATAGACTAGGGCA R
RF:   GTATACAATGGTTCTATTTCATATTAGGGAAGGCAAAACTTAGAACTCAAAATTACATGTGCTTTAGAATTTGCTGGTATCAAATAGACTAAGGCA
RR:   CATATGTTACCAAGATAAAGTATAATCCCTTCCGTTTTGAATCTTGAGTTTTAATGTACACGAAATCTTAAACGACCATAGTTTATCTGATTCCGT
F2:                                          3 TCTTGAGTTTTAATG 2


Unidirectional alignment (log-probability: -48.5)
 TATACAATGGTTCTATTTCATATTAGGGAAGGCAAAACTT---------------gtaattttgagttctATGTGCTTTAGAATTTGCTGGTATCAAATAGACTAgGGCA
 TATACAATGGTTCTATTTCATATTAGGGAAGGCAAAACTTAGAACTCAAAATTAC---------------ATGTGCTTTAGAATTTGCTGGTATCAAATAGACTAAGGCA

Template switch alignment (log-probability: -23.2)
 TATACAATGGTTCTATTTCATATTAGGGAAGGCAAAACTT|GTAATTTTGAGTTCT|ATGTGCTTTAGAATTTGCTGGTATCAAATAGACTAgGGCA
 TATACAATGGTTCTATTTCATATTAGGGAAGGCAAAACTT|GTAATTTTGAGTTCT|ATGTGCTTTAGAATTTGCTGGTATCAAATAGACTAAGGCA


Gorilla > Chimp
---------------
chr5:20976902-20976916

Template switch process:
F1: L GTATACAATGGTTCTATTTCATATTAGGGAAGGCAAAACTT 1
F3:                                                         4 ATGTGCTTTAGAATTTGCTGGTATCAAATAGACTAAGGCA R
RF:   GTATACAATGGTTCTATTTCATATTAGGGAAGGCAAAACTTGTAATTTTGAGTTCTATGTGCTTTAGAATTTGCTGGTATCAAATAGACTAGGGCA
RR:   CATATGTTACCAAGATAAAGTATAATCCCTTCCGTTTTGAACATTAAAACTCAAGATACACGAAATCTTAAACGACCATAGTTTATCTGATCCCGT
F2:                                          3 CATTAAAACTCAAGA 2


Unidirectional alignment (log-probability: -48.5)
 TATACAATGGTTCTATTTCATATTAGGGAAGGCAAAACT---------------TagaactcaaaattacATGTGCTTTAGAATTTGCTGGTATCAAATAGACTAaGGCA
 TATACAATGGTTCTATTTCATATTAGGGAAGGCAAAACTTGTAATTTTGAGTTCT---------------ATGTGCTTTAGAATTTGCTGGTATCAAATAGACTAGGGCA

Template switch alignment (log-probability: -23.2)
 TATACAATGGTTCTATTTCATATTAGGGAAGGCAAAACTT|AGAACTCAAAATTAC|ATGTGCTTTAGAATTTGCTGGTATCAAATAGACTAaGGCA
 TATACAATGGTTCTATTTCATATTAGGGAAGGCAAAACTT|AGAACTCAAAATTAC|ATGTGCTTTAGAATTTGCTGGTATCAAATAGACTAGGGCA


Chimp > Gorilla
---------------
chr5:20886412-20886426

Template switch process:
F1: L GTATACAATGGTTCTATTTCATATTAGGGAAGGCAAAACTT 1
F3:                                                         4 ATGTGCTTTAGAATTTGCTGGTATCAAATAGACTAGGGCA R
RF:   GTATACAATGGTTCTATTTCATATTAGGGAAGGCAAAACTTAGAACTCAAAATTACATGTGCTTTAGAATTTGCTGGTATCAAATAGACTAAGGCA
RR:   CATATGTTACCAAGATAAAGTATAATCCCTTCCGTTTTGAATCTTGAGTTTTAATGTACACGAAATCTTAAACGACCATAGTTTATCTGATTCCGT
F2:                                          3 TCTTGAGTTTTAATG 2


Unidirectional alignment (log-probability: -48.5)
 TATACAATGGTTCTATTTCATATTAGGGAAGGCAAAACTT---------------gtaattttgagttctATGTGCTTTAGAATTTGCTGGTATCAAATAGACTAgGGCA
 TATACAATGGTTCTATTTCATATTAGGGAAGGCAAAACTTAGAACTCAAAATTAC---------------ATGTGCTTTAGAATTTGCTGGTATCAAATAGACTAAGGCA

Template switch alignment (log-probability: -23.2)
 TATACAATGGTTCTATTTCATATTAGGGAAGGCAAAACTT|GTAATTTTGAGTTCT|ATGTGCTTTAGAATTTGCTGGTATCAAATAGACTAgGGCA
 TATACAATGGTTCTATTTCATATTAGGGAAGGCAAAACTT|GTAATTTTGAGTTCT|ATGTGCTTTAGAATTTGCTGGTATCAAATAGACTAAGGCA


==========
Event 2848
==========
Phylogenetic placement: species tree consistent
Significant comparisons: 46
Detected in comparisons: 46

Multiple sequence alignment:

    Human: -AAAGATTATAAGATCACACATAAGGTTGTGATTGAGTAGCAGTGTCTAATGCAGTATGGGATAAGAAAGTGGTAGCCTATGCACCAGGGGTCTGCCCTACACTGAATCATGATATCTAGACTCTTTAACCTT---CTTACATTTCAGCAATCTATCGATCAT
          
          
    Chimp: -AAAGATTATAAGATCACACATAAGGTTGTGATTGAGTAGCAGTGTCTAATGCAGTATGGGATAAGAAAGTGGTAGCCTATGCACCAGGGGTCTGCCCTACACTGAATCATGATATCTAGACTCTTTAACCTT---CTTACATTTCAGCAATCTATCGATCAT
        ↓                     3    2                                                                                                                 1   4                   
          
  Gorilla: -AAAGATTATAAGATCACACATAAGGTTGTGATTGAGTAGCAGTGTCTAATACAGTATGGGATAAGAAAGTGGTAGCCTATGCACCAGGGGTCTGCCCTACACTGTATCATGATATCTAGACTCTTTAACCTTCTTCTTATGTTTCAGCAATCTATCGATCAT
          
        ↑                     3    2                                                                                                                 1   4                   
    Human: -AAAGATTATAAGATCACACATAAGGTTGTGATTGAGTAGCAGTGTCTAATGCAGTATGGGATAAGAAAGTGGTAGCCTATGCACCAGGGGTCTGCCCTACACTGAATCATGATATCTAGACTCTTTAACCTT---CTTACATTTCAGCAATCTATCGATCAT

  Cluster:                                                                                                                                      [       ]                    


Orangutan: aaaagattataagatcacacatagggttgtgattcattagcagcgtctaatacagtatgggataagaaagtggtagcCTATTCACCAGGGGTCTGCCCTACACTGTATCATGATATCTAGACTCTTGAACCTT---CTTATATTTCAGCAATCTATCGATCAT


Human > Gorilla
---------------
chr5:21920535-21920540

Template switch process:
F1:                                                                           L CTGCCCTACACTGTATCATGATATCTAGACTCTTTAACCTTCTT 1
F3:                                                                                                                          4 TTTCAGCAATCTATCGATCATTATGTCTTAGAAGTATAAG R
RF:    CATAAGGTTGTGATTGAGTAGCAGTGTCTAATGCAGTATGGGATAAGAAAGTGGTAGCCTATGCACCAGGGGTCTGCCCTACACTGAATCATGATATCTAGACTCTTTAACCTTCTTACATTTCAGCAATCTATCGATCATTATGTCTTAGAAGTATAAG
RR:    GTATTCCAACACTAACTCATCGTCACAGATTACGTCATACCCTATTCTTTCACCATCGGATACGTGGTCCCCAGACGGGATGTGACTTAGTACTATAGATCTGAGAAATTGGAAGAATGTAAAGTCGTTAGATAGCTAGTAATACAGAATCTTCATATTC
F2:  3 GTATTC 2


Unidirectional alignment (log-probability: -31.8)
 CCTACACTGtATCATGATATCTAGACTCTTTAACcttCTTCTTAtgTTTCAGCAATCTATCGATCATTATGTCTTAGAAGTATAAG
 CCTACACTGAATCATGATATCTAGACTCTTTAAC---CTTCTTACATTTCAGCAATCTATCGATCATTATGTCTTAGAAGTATAAG

Template switch alignment (log-probability: -22.1)
 CCTACACTGtATCATGATATCTAGACTCTTTAACCTTCTT|CTTATG|TTTCAGCAATCTATCGATCATTATGTCTTAGAAGTATAAG
 CCTACACTGAATCATGATATCTAGACTCTTTAACCTTCTT|CTTATG|TTTCAGCAATCTATCGATCATTATGTCTTAGAAGTATAAG


Chimp > Gorilla
---------------
chr5:21920535-21920540

Template switch process:
F1:                                                                           L CTGCCCTACACTGTATCATGATATCTAGACTCTTTAACCTTCTT 1
F3:                                                                                                                          4 TTTCAGCAATCTATCGATCATTATGTCTTAGAAGTATAAG R
RF:    CATAAGGTTGTGATTGAGTAGCAGTGTCTAATGCAGTATGGGATAAGAAAGTGGTAGCCTATGCACCAGGGGTCTGCCCTACACTGAATCATGATATCTAGACTCTTTAACCTTCTTACATTTCAGCAATCTATCGATCATTATGTCTTAGAAGTATAAG
RR:    GTATTCCAACACTAACTCATCGTCACAGATTACGTCATACCCTATTCTTTCACCATCGGATACGTGGTCCCCAGACGGGATGTGACTTAGTACTATAGATCTGAGAAATTGGAAGAATGTAAAGTCGTTAGATAGCTAGTAATACAGAATCTTCATATTC
F2:  3 GTATTC 2


Unidirectional alignment (log-probability: -31.8)
 CCTACACTGtATCATGATATCTAGACTCTTTAACcttCTTCTTAtgTTTCAGCAATCTATCGATCATTATGTCTTAGAAGTATAAG
 CCTACACTGAATCATGATATCTAGACTCTTTAAC---CTTCTTACATTTCAGCAATCTATCGATCATTATGTCTTAGAAGTATAAG

Template switch alignment (log-probability: -22.1)
 CCTACACTGtATCATGATATCTAGACTCTTTAACCTTCTT|CTTATG|TTTCAGCAATCTATCGATCATTATGTCTTAGAAGTATAAG
 CCTACACTGAATCATGATATCTAGACTCTTTAACCTTCTT|CTTATG|TTTCAGCAATCTATCGATCATTATGTCTTAGAAGTATAAG


==========
Event 2849
==========
Phylogenetic placement: species tree consistent
Significant comparisons: 35
Detected in comparisons: 35

Multiple sequence alignment:

    Human: ACATATATGGCTCCTCAGAGTT-GAGACCTGAAGCCTGAGACTCCTGAA
          
          
    Chimp: ACATATATGGCTCCTCAGAGTT-GAGACCTGAAGCCTGAGACTCCTGAA
          
        ↑                     31   2   4                   
  Gorilla: ACATATATGGCTCCTCAGAGTCTCAACTCTGAAGCCTGAGACTCCTGAA
        ↓                     31   2   4                   
          
    Human: ACATATATGGCTCCTCAGAGTT-GAGACCTGAAGCCTGAGACTCCTGAA

  Cluster:                      [     ]                    


Orangutan: ACATATATGGCTCCTCAGAGTT-GAGACCTGAAGCCTGAGACTCCTGAA


Gorilla > Human
---------------
chr5:161316231-161316236

Template switch process:
F1: L AGGTTGACATTTCTGATATCACATATATGGCTCCTCAGAGT 1
F3:                                                 4 CTGAAGCCTGAGACTCCTGAACCTCAGTCTGCTGCAGTGA R
RF:   AGGTTGACATTTCTGATATCACATATATGGCTCCTCAGAGTCTCAACTCTGAAGCCTGAGACTCCTGAACCTCAGTCTGCTGCACTGA
RR:   TCCAACTGTAAAGACTATAGTGTATATACCGAGGAGTCTCAGAGTTGAGACTTCGGACTCTGAGGACTTGGAGTCAGACGACGTGACT
F2:                                        3 CAGAGT 2


Unidirectional alignment (log-probability: -33.7)
 GGTTGACATTTCTGATATCACATATATGGCTCCTCAGAGT------TgagacCTGAAGCCTGAGACTCCTGAACCTCAGTCTGCTGCAgTGA
 GGTTGACATTTCTGATATCACATATATGGCTCCTCAGAGTCTCAACT-----CTGAAGCCTGAGACTCCTGAACCTCAGTCTGCTGCACTGA

Template switch alignment (log-probability: -22)
 GGTTGACATTTCTGATATCACATATATGGCTCCTCAGAGT|TGAGAC|CTGAAGCCTGAGACTCCTGAACCTCAGTCTGCTGCAgTGA
 GGTTGACATTTCTGATATCACATATATGGCTCCTCAGAGT|TGAGAC|CTGAAGCCTGAGACTCCTGAACCTCAGTCTGCTGCACTGA


Gorilla > Chimp
---------------
chr5:161664615-161664620

Template switch process:
F1: L AGGTTGACATTTCTGATATCACATATATGGCTCCTCAGAGT 1
F3:                                                 4 CTGAAGCCTGAGACTCCTGAACCTCAGTCTGCTGCACTGA R
RF:   AGGTTGACATTTCTGATATCACATATATGGCTCCTCAGAGTCTCAACTCTGAAGCCTGAGACTCCTGAACCTCAGTCTGCTGCACTGA
RR:   TCCAACTGTAAAGACTATAGTGTATATACCGAGGAGTCTCAGAGTTGAGACTTCGGACTCTGAGGACTTGGAGTCAGACGACGTGACT
F2:                                        3 CAGAGT 2


Unidirectional alignment (log-probability: -28.1)
 GGTTGACATTTCTGATATCACATATATGGCTCCTCAGAGT------TgagacCTGAAGCCTGAGACTCCTGAACCTCAGTCTGCTGCACTGA
 GGTTGACATTTCTGATATCACATATATGGCTCCTCAGAGTCTCAACT-----CTGAAGCCTGAGACTCCTGAACCTCAGTCTGCTGCACTGA

Template switch alignment (log-probability: -16.5)
 GGTTGACATTTCTGATATCACATATATGGCTCCTCAGAGT|TGAGAC|CTGAAGCCTGAGACTCCTGAACCTCAGTCTGCTGCACTGA
 GGTTGACATTTCTGATATCACATATATGGCTCCTCAGAGT|TGAGAC|CTGAAGCCTGAGACTCCTGAACCTCAGTCTGCTGCACTGA


==========
Event 2850
==========
Phylogenetic placement: species tree consistent
Significant comparisons: 2
Detected in comparisons: 25

Multiple sequence alignment:

    Human: ACCAAGTGCTAGCAGGAATCT--AGGCCACTAGAAAGATACTAAAAAATGTCAATAGTATGATCCTAAACTATGatttttaaaaaattatttatgatataaaaatgaattaaaCACCAGGTTTCTGGTATTACTAGTAGCACTTTGAAGTTTATGAAATA
        ↓                        1  4                                                                                                              3  2                   
          
    Chimp: ACCAAGTGCTAGCAGGAATCTGCTAGCCACTAGAAAGATACTAAAAAATGTCAATAGTATGATCCTAAACTATGATTTTCAAAAAATTATTTCTAATATAAAAATGAATTAAACACCAGATTTCTGGTATTACTAGTAGCACTTTGAAATTTATGAAATA
          
          
  Gorilla: ACCAAGTGCTAGCAGGAATCT--AGGCCACTAGAAAGATACTAAAAAATGTCAATAGTATGATCCTAAACTATGATTTTTAAAAAATTATTTATATTATAAAAATGAATTAAACACCAGGTTTCTGGTATCACTAGTAGCACTTTGAAATTTATGAAATA
          
          
    Human: ACCAAGTGCTAGCAGGAATCT--AGGCCACTAGAAAGATACTAAAAAATGTCAATAGTATGATCCTAAACTATGatttttaaaaaattatttatgatataaaaatgaattaaaCACCAGGTTTCTGGTATTACTAGTAGCACTTTGAAGTTTATGAAATA

  Cluster:                      [  ]                                                                                                                                      


Orangutan: ACCAAGTGCTAGCAGGAATCT--AGGCCGCTAGAAAGATACTAAAAAATATCAATAGTATGATCCTAAACTATGATTTTTGAAAAATTATTTATAATATAAAAATGAATTAAACACCAGGTTTCTGGTATTACTAGTAGTACTTTGAAATTTATGAAATA


Human > Chimp
-------------
chr5:162254369-162254372

Template switch process:
F1: L CATTAGAAGCACCTGAAAGTACCAAGTGCTAGCAGGAATCT 1
F3:                                            4 GCCACTAGAAAGATACTAAAAAATGTCAATAGTATGATCC R
RF:   CATTAGAAGCACCTGAAAGTACCAAGTGCTAGCAGGAATCTAGGCCACTAGAAAGATACTAAAAAATGTCAATAGTATGATCCTAAACTATGATTTTTAAAAAATTATTTATGATATAAAAATGAATTAAACACCAGGTTTCTGGTATTACTAGTAGC
RR:   GTAATCTTCGTGGACTTTCATGGTTCACGATCGTCCTTAGATCCGGTGATCTTTCTATGATTTTTTACAGTTATCATACTAGGATTTGATACTAAAAATTTTTTAATAAATACTATATTTTTACTTAATTTGTGGTCCAAAGACCATAATGATCATCG
F2:                                                                                                                                                           3 ATCG 2


Unidirectional alignment (log-probability: -25.5)
 ATTAGAAGCACCTGAAAGTACCAAGTGCTAGCAGGAATctgCTA-GCCACTAGAAAGATACTAAAAAATGTCAATAGTATGATCC
 ATTAGAAGCACCTGAAAGTACCAAGTGCTAGCAGGAAT---CTAGGCCACTAGAAAGATACTAAAAAATGTCAATAGTATGATCC

Template switch alignment (log-probability: -15.8)
 ATTAGAAGCACCTGAAAGTACCAAGTGCTAGCAGGAATCT|GCTA|GCCACTAGAAAGATACTAAAAAATGTCAATAGTATGATCC
 ATTAGAAGCACCTGAAAGTACCAAGTGCTAGCAGGAATCT|GCTA|GCCACTAGAAAGATACTAAAAAATGTCAATAGTATGATCC


==========
Event 2851
==========
Phylogenetic placement: species tree consistent
Significant comparisons: 5
Detected in comparisons: 25

Multiple sequence alignment:

    Human: cccaggctggagtgcagtggcatgatctcagctcactgcaacctctgctcctgggttcaaacgattcttctgcctcagcatcctgatagcCATCATATTTTAAATTCAATAACCTACCTTTGCTTAGCTTCCTTCCCTT
          
          
    Chimp: cccaggctggagtgcagtggcatgatctcagctcactgcaacctccgctcctgggttcaaacgattctcctgcctcagcatcctgatagcCATCATATTTTAAATTCAACA----TGCTTTGCTTAGCTTCCTTCCCtt
          
        ↑                     3   2                                                                                    1         4                   
  Gorilla: cccaggctggagtgcagtggcatgatctcagctcactgcaacctccgctcctgggttcaaacgattctcctgcctcagcatcctgatagcCATCATATTTTAAATTCAATAACCTACCTTTGCTTAGCTTCCTTCCCtt
          
          
    Human: cccaggctggagtgcagtggcatgatctcagctcactgcaacctctgctcctgggttcaaacgattcttctgcctcagcatcctgatagcCATCATATTTTAAATTCAATAACCTACCTTTGCTTAGCTTCCTTCCCTT

  Cluster:                                                                                                              [      ]                     


Orangutan: cccaggctggagtgcagtggcatgatctcagctcactgcaacctccgctcctgggttcaaacaattctcctgcctcagcatcctgatagcCATCATAT------------TACCTACCTTTGCTTAGCTTCCTTCCCTT


Gorilla > Chimp
---------------
chr5:163687705-163687709

Template switch process:
F1:                                                   L CCTGCCTCAGCATCCTGATAGCCATCATATTTTAAATTCAA 1
F3:                                                                                                     4 TTTGCTTAGCTTCCTTCCCTTTTTTTAGCCATTAAAAA R
RF:    GCATGATCTCAGCTCACTGCAACCTCCGCTCCTGGGTTCAAACGATTCTCCTGCCTCAGCATCCTGATAGCCATCATATTTTAAATTCAATAACCTACCTTTGCTTAGCTTCCTTCCCTTTTTTTAGCCATTATAAA
RR:    CGTACTAGAGTCGAGTGACGTTGGAGGCGAGGACCCAAGTTTGCTAAGAGGACGGAGTCGTAGGACTATCGGTAGTATAAAATTTAAGTTATTGGATGGAAACGAATCGAAGGAAGGGAAAAAAATCGGTAATATTT
F2:  3 CGTAC 2


Unidirectional alignment (log-probability: -35.1)
 CTGCCTCAGCATCCTGATAGCCATCATATTTTAAATTCA-------ACatgCTTTGCTTAGCTTCCTTCCCTTTTTTTAGCCATTA-AAAA
 CTGCCTCAGCATCCTGATAGCCATCATATTTTAAATTCAATAACCTAC---CTTTGCTTAGCTTCCTTCCCTTTTTTTAGCCATTATAAAA

Template switch alignment (log-probability: -21.8)
 CTGCCTCAGCATCCTGATAGCCATCATATTTTAAATTCAA|CATGC|TTTGCTTAGCTTCCTTCCCTTTTTTTAGCCATTAaAAA
 CTGCCTCAGCATCCTGATAGCCATCATATTTTAAATTCAA|CATGC|TTTGCTTAGCTTCCTTCCCTTTTTTTAGCCATTATAAA


==========
Event 2852
==========
Phylogenetic placement: species tree consistent
Significant comparisons: 35
Detected in comparisons: 35

Multiple sequence alignment:

    Human: ---GTGTGCTGTATTATACGA----ATATGCATCTCAAAGAAAATGATAGTACAATAAAATAATATTATGAGTCCAATAAAATTAATTGCCTATTTATAATGGAATCTATTTAAATTTTTTCATTTAACTATTTTTGAAAC--------AAAAATGTTCAGCCATAGGTTAAGCATATAAAGCTTTCTATTTTTGTC
          
          
    Chimp: ---GTGTGCTGTATTATACGA----ATATGCATCTCAAAGAAAATGATAGTACAATAAAATAATATTATGAGTCCAATAAAATTAATTGCCTATTTATAATGGAATCTATTTAAATTTTTTCATTTAACTATTTTTGAAAC----AAATAAAAATGTTCAGCCATAGGTTAAGCATATAAAGCTTTCTATTTTTGTC
          
        ↑                       1         4                                                                                                                                            3   2                   
  Gorilla: GTGGTGTGCTGTATTATACGAAAGAAAAT-GATCTCAAAGAAAATGATAGTACAATAAAATAATATTATGAGTCCAATAAAATTAATTGCCTATTTATAATGGAATCTATTTAAATTTTTTCATTTAACTATTTTTGAAAC--------AAAAATGTTCAGCCATAGGTTAAGCATATAAAGCTTTCTATTTTTGTC
        ↓                       1         4                                                                                                                                            3   2                   
          
    Human: ---GTGTGCTGTATTATACGA----ATATGCATCTCAAAGAAAATGATAGTACAATAAAATAATATTATGAGTCCAATAAAATTAATTGCCTATTTATAATGGAATCTATTTAAATTTTTTCATTTAACTATTTTTGAAAC--------AAAAATGTTCAGCCATAGGTTAAGCATATAAAGCTTTCTATTTTTGTC

  Cluster:                      [        ]                                                                                                                                                                     


Orangutan: ---GTGTGCTGTATTATACGA----ATATGCATCTCAAAGAAAATGATAGTACAATAAAATAATATTATGAGTCCAATAAAATTAATTGCCTATTTATAATGGAATCTATTTAAATTTTTTCATTTAACTATTTTTGAAACAAAT----AAAAATGTTCAGCCATAGGTTAAGCATATAAAGCTTTCTATTTTTGTC


Gorilla > Human
---------------
chr5:164625578-164625582

Template switch process:
F1: L CTTGAAATTGTTCTCCATAT---GTGTGCTGTATTATACGAA 1
F3:                                                   4 ATCTCAAAGAAAATGATAGTACAATAAAATAATATTATGA R
RF:   CTTGAAATTGTTCTCCATATGTGGTGTGCTGTATTATACGAAAGAAAATGATCTCAAAGAAAATGATAGTACAATAAAATAATATTATGAGTCCAATAAAATTAATTGCCTATTTATAATGGAATCTATTTAAATTTTTTCATTTAACTATTTTTGAAACAAAAATGTTCAGCCATAGGTTAAGCATA
RR:   GAACTTTAACAAGAGGTATACACCACACGACATAATATGCTTTCTTTTACTAGAGTTTCTTTTACTATCATGTTATTTTATTATAATACTCAGGTTATTTTAATTAACGGATAAATATTACCTTAGATAAATTTAAAAAAGTAAATTGATAAAAACTTTGTTTTTACAAGTCGGTATCCAATTCGTAT
F2:                                                                                                                                                                                        3 CGTAT 2


Unidirectional alignment (log-probability: -37.7)
 CTTGAAATTGTTCTCCATAT---GTGTGCTGTATTATAC----GAAtATGcATCTCAAAGAAAATGATAGTACAATAAAATAATATTATGA
 CTTGAAATTGTTCTCCATATGTGGTGTGCTGTATTATACGAAAGAAAATG-ATCTCAAAGAAAATGATAGTACAATAAAATAATATTATGA

Template switch alignment (log-probability: -26.2)
 CTTGAAATTGTTCTCCATAT---GTGTGCTGTATTATACGAA|TATGC|ATCTCAAAGAAAATGATAGTACAATAAAATAATATTATGA
 CTTGAAATTGTTCTCCATATGTGGTGTGCTGTATTATACGAA|TATGC|ATCTCAAAGAAAATGATAGTACAATAAAATAATATTATGA


Gorilla > Chimp
---------------
chr5:165086677-165086681

Template switch process:
F1: L CTTGAAATTGTTCTCCATAT---GTGTGCTGTATTATACGAA 1
F3:                                                   4 ATCTCAAAGAAAATGATAGTACAATAAAATAATATTATGA R
RF:   CTTGAAATTGTTCTCCATATGTGGTGTGCTGTATTATACGAAAGAAAATGATCTCAAAGAAAATGATAGTACAATAAAATAATATTATGAGTCCAATAAAATTAATTGCCTATTTATAATGGAATCTATTTAAATTTTTTCATTTAACTATTTTTGAAACAAAAATGTTCAGCCATAGGTTAAGCATA
RR:   GAACTTTAACAAGAGGTATACACCACACGACATAATATGCTTTCTTTTACTAGAGTTTCTTTTACTATCATGTTATTTTATTATAATACTCAGGTTATTTTAATTAACGGATAAATATTACCTTAGATAAATTTAAAAAAGTAAATTGATAAAAACTTTGTTTTTACAAGTCGGTATCCAATTCGTAT
F2:                                                                                                                                                                                        3 CGTAT 2


Unidirectional alignment (log-probability: -37.7)
 CTTGAAATTGTTCTCCATAT---GTGTGCTGTATTATAC----GAAtATGcATCTCAAAGAAAATGATAGTACAATAAAATAATATTATGA
 CTTGAAATTGTTCTCCATATGTGGTGTGCTGTATTATACGAAAGAAAATG-ATCTCAAAGAAAATGATAGTACAATAAAATAATATTATGA

Template switch alignment (log-probability: -26.2)
 CTTGAAATTGTTCTCCATAT---GTGTGCTGTATTATACGAA|TATGC|ATCTCAAAGAAAATGATAGTACAATAAAATAATATTATGA
 CTTGAAATTGTTCTCCATATGTGGTGTGCTGTATTATACGAA|TATGC|ATCTCAAAGAAAATGATAGTACAATAAAATAATATTATGA


==========
Event 2853
==========
Phylogenetic placement: species tree consistent
Significant comparisons: 5
Detected in comparisons: 35

Multiple sequence alignment:

    Human: ATAGGTTCATTAAAATTGTGTGTGTGT--------GTATATATATACATATACAAGGACTATTGCTGATGGAAAAATTTAGAAATGTGGTATGGCCTTAATTTTTATGCAGTCATTTCAACTGCAACACATACATACAAGGACTATTGCTGATGGAAAAAATTAGAAATGTGGTATGGCCTTAATTTTTATGCAATCATTTCAACTGCAGCTTAATAAGAGAAGTTTCT
          
          
    Chimp: ATAGGTTCATTAAAATtgtgtgtgtgt--------gtgtATATATACATATACAAGGACTATTGCTGATGGAAAAATTTAGAAATGTGGTATGGCCTTAATTTTTATGCAGTCATTTCAACTGCAACACGTACATACAAGGACTATTGCTGATGGAAAAAATTAGAAATGTGGTATGGCCTTAATTTTTATGCAATCATTTCAACTGCAGCTTAATAAGAGAAGTTTCT
          
        ↑                     3      2                      4                                                                                                                                                              1                   
  Gorilla: ACAGGTTCATTAAAATtgtgtatgtgtgtgtgtgtatatatatatacatataCAAGGACTATTGCTGATGGAAAAAATTAGAAATGTGGTATGGCCTTAATTTTTATGCAATCATTTCA------------------------------------------------------------------------------------ACTGCAGCTTAATAAGAGAAGTTTCT
          
          
    Human: ATAGGTTCATTAAAATTGTGTGTGTGT--------GTATATATATACATATACAAGGACTATTGCTGATGGAAAAATTTAGAAATGTGGTATGGCCTTAATTTTTATGCAGTCATTTCAACTGCAACACATACATACAAGGACTATTGCTGATGGAAAAAATTAGAAATGTGGTATGGCCTTAATTTTTATGCAATCATTTCAACTGCAGCTTAATAAGAGAAGTTTCT

  Cluster:                                                                                                               [                                                                                           ]                         


Orangutan: ATAGGTTCATTAAAATTGTGT--------------GTGTATATATACATATACAAGGACTATTGCTGATGGAAAAATTTAGAAATGTGGTATGGCCTTAATTTTTATGCAATCATTTCA------------------------------------------------------------------------------------ACTGCAACTTAATAAGAGAAGTTTCT


Gorilla > Chimp
---------------
chr5:15786918-15786925

Template switch process:
F1:                                                    L GGAAAAATTTAGAAATGTGGTATGGCCTTAATTTTTATGCAGTCATTTCAACTGCA 1
F3:                                                     4 ATACAAGGACTATTGCTGATGGAAAAAATTAGAAATGTGGTATGGCCTTAATTTTTATGCAATCATTTCAACTGCAGCTTAATAAGAGAAGTTTCTTAGGTCTGTTGGGA R
RF:    GTATGTGTGTGTGTGTATATATATATACATATACAAGGACTATTGCTGATGGAAAAAATTAGAAATGTGGTATGGCCTTAATTTTTATGCAATCATTTCAACTGCAGCTTAATAAGAGAAGTTTCTTAGGTCTGTTGGGA
RR:    CATACACACACACACATATATATATATGTATATGTTCCTGATAACGACTACCTTTTTTAATCTTTACACCATACCGGAATTAAAAATACGTTAGTAAAGTTGACGTCGAATTATTCTCTTCAAAGAATCCAGACAACCCT
F2:  3 CATGCACA 2


Unidirectional alignment (log-probability: -126)
 gtggtatggccttaatttttatgcagtcatttcaactgcaacacgtacatacaaggactattgctgatGGAAAAAATTAGAAATGTGG
 --------------------------------------------------------------------GGAAAAAATTAGAAATGTGG

Template switch alignment (log-probability: -35.2)
 GTGGTATGGCCTTAATTTTTATGCAgTCATTTCAACTGCA|ACACgTAC|ATACAAGGACTATTGCTGATGGAAAAAATTAGAAATGTGG
 GTGGTATGGCCTTAATTTTTATGCAATCATTTCAACTGCA|ACACATAC|ATACAAGGACTATTGCTGATGGAAAAAATTAGAAATGTGG


==========
Event 2854
==========
Phylogenetic placement: species tree consistent
Significant comparisons: 2
Detected in comparisons: 25

Multiple sequence alignment:

    Human: TCAAAACAACAATAATGGAAACAT--------------------------------------------------------------------------------------------------------ACCCTGCATGTAATACATCTAAACACCCACAAATAAACAGTGATTAAGATTAATGTACCTTCAGCTTGTGCCTATTCTTATGCAC
        ↓                     4                                                                                                                        3                                1                  2                   
          
    Chimp: TCAAAACAACAATAATGGAAACATACCCTGCATGTAATACATCTAAACACCCACAAATAAACAGTGATTAGCTGAAGGTGCATTAATCTTAATCACTGTTTATTTGTGGGTGTTTAGATGTATAACATACCCTGCATGTAATACATCTAAACACCCACAAATAAACAGTGATTAAGATTAATGCACCTTCAGCTTGTGCCTATTCTTATGCAC
          
          
  Gorilla: TCAAAACAACAATAATGGAAACAT--------------------------------------------------------------------------------------------------------ACCCTGCATGTAATACATCTAAACACCCACAAATAAACAGTGATTAAGATTAATGCACCTTCAGCTTGTGCCTATTCTTATGCAC
          
          
    Human: TCAAAACAACAATAATGGAAACAT--------------------------------------------------------------------------------------------------------ACCCTGCATGTAATACATCTAAACACCCACAAATAAACAGTGATTAAGATTAATGTACCTTCAGCTTGTGCCTATTCTTATGCAC

  Cluster:                         [                                                                                                      ]                                                                                    


Orangutan: TCAAAACAACAATAATGGAAACAT--------------------------------------------------------------------------------------------------------ACCCTGCATGTAATACATCTAAACACCCACAAATAAACAGTGATTGAGATTAATGCACCTTCAGCTTGTGCTTATTCTTATGCAC


Human > Chimp
-------------
chr5:167671179-167671231

Template switch process:
F1: L ATTTCTGCGTGTTTCATTCAAAACAACAATAATGGAAACATACCCTGCATGTAATACATCTAAACACCCACAAATAAACAGTGATTA 1
F3:                                     4 AACATACCCTGCATGTAATACATCTAAACACCCACAAATAAACAG R
RF:   ATTTCTGCGTGTTTCATTCAAAACAACAATAATGGAAACATACCCTGCATGTAATACATCTAAACACCCACAAATAAACAGTGATTATGATTAAGATTAATGTACCTTCAGC
RR:   TAAAGACGCACAAAGTAAGTTTTGTTGTTATTACCTTTGTATGGGACGTACATTATGTAGATTTGTGGGTGTTTATTTGTCACTAATACTAATTCTAATTACATGGAAGTCG
F2:                                                      3 TATGTAGATTTGTGGGTGTTTATTTGTCACTAATTCTAATTACGTGGAAGTCG 2


Unidirectional alignment (log-probability: -157)
 CATGTAATACATCTAAACACCCACAAATAAACAGtgattagctgaaggtgcattaatcttaatcactgtttatttgtgggtgtttagatgtataacataccctgcatgtaatacatctaaacacccacaaata
 CATGTAATACATCTAAACACCCACAAATAAACAG---------------------------------------------------------------------------------------------------

Template switch alignment (log-probability: -28.5)
 CATGTAATACATCTAAACACCCACAAATAAACAGTGATTA|GCTGAAGGTgCATTAATCTTAATCACTGTTTATTTGTGGGTGTTTAGATGTAT|AACATACCCTGCATGTAATACATCTAAACACCCACAAATA
 CATGTAATACATCTAAACACCCACAAATAAACAGTGATTA|GCTGAAGGTACATTAATCTTAATCACTGTTTATTTGTGGGTGTTTAGATGTAT|AACATACCCTGCATGTAATACATCTAAACACCCACAAATA


==========
Event 2855
==========
Phylogenetic placement: species tree consistent
Significant comparisons: 5
Detected in comparisons: 35

Multiple sequence alignment:

    Human: CTGAAAGAGGCAGGGAGCTCC----CAGGCAGCAACCATATACTGAGCCTGTGCCCTGTGGGAAGGGGAAA
          
          
    Chimp: CTGAAAGAGGCAGGGAGCTCC----CAGGCTGCAACCATATACTGAGCCTGTGCCCTGTGGGAAGGGGAAA
          
        ↑                      1          4             3    2                   
  Gorilla: CTGAAAGAGGCAGGGAGCTCCTCTTTCAGCAGCAACCATATACTGAGCCTGTGCCCTGTGGGAAGGGGAAA
          
          
    Human: CTGAAAGAGGCAGGGAGCTCC----CAGGCAGCAACCATATACTGAGCCTGTGCCCTGTGGGAAGGGGAAA

  Cluster:                      [        ]                                       


Orangutan: CTAAAAGAGGCAGGGAGCTCC----CAGGCAGCAACCATATACTGAACCTGTGCCCTGTGGGAAGGGGAAA


Gorilla > Chimp
---------------
chr5:167712077-167712082

Template switch process:
F1: L AAAATAGCTTTTACATGCAACTGAAAGAGGCAGGGAGCTCC 1
F3:                                                    4 GCAACCATATACTGAGCCTGTGCCCTGTGGGAAGGGGAAA R
RF:   AAAATAGCTTTTACATGCAACTGAAAGAGGCAGGGAGCTCCTCTTTCAGCAGCAACCATATACTGAGCCTGTGCCCTGTGGGAAGGGGAAA
RR:   TTTTATCGAAAATGTACGTTGACTTTCTCCGTCCCTCGAGGAGAAAGTCGTCGTTGGTATATGACTCGGACACGGGACACCCTTCCCCTTT
F2:                                                                  3 TCGGAC 2


Unidirectional alignment (log-probability: -26.8)
 AAATAGCTTTTACATGCAACTGAAAGAGGCAGGGAGCTCC--------CAggctGCAACCATATACTGAGCCTGTGCCCTGTGGGAAGGGGAAA
 AAATAGCTTTTACATGCAACTGAAAGAGGCAGGGAGCTCCTCTTTCAGCA----GCAACCATATACTGAGCCTGTGCCCTGTGGGAAGGGGAAA

Template switch alignment (log-probability: -16.5)
 AAATAGCTTTTACATGCAACTGAAAGAGGCAGGGAGCTCC|CAGGCT|GCAACCATATACTGAGCCTGTGCCCTGTGGGAAGGGGAAA
 AAATAGCTTTTACATGCAACTGAAAGAGGCAGGGAGCTCC|CAGGCT|GCAACCATATACTGAGCCTGTGCCCTGTGGGAAGGGGAAA


==========
Event 2856
==========
Phylogenetic placement: ILS consistent
Significant comparisons: 4
Detected in comparisons: 24

Multiple sequence alignment:

    Human: ACTGCACAAC----CCATTAGGAATCTCTCTACTCTTTCTACCTCTACATATGTCTGGAACACTGTTCAttc---------------------------------------------------------------------------------------------------------------------------------------------------------------------------------------------------------------------------------------------------------------------------------------------------------------------------------------------------------------------------------------------------------------------------------------------------------------------------------------------------------------------------------------------------------------------------------------------------------------------------------------------------------------------------------------------------------------------------------------------------------------------------------------------------------------------------------------------------------------------------------------------------------------------------------------------------------------------------------------------------------------------------------------------------------------------------------------------------------------------------------------------------------------------------------------------------------------------------------------------------------------------------------------------------------------------------------------------------------------------------------------------------------------------------------------------------------------------------------------------------------------------------------------------------------------------------------------------------------------------------------------------------------------------------------------------------------------------------------------------------------------------------------------------------------------------------------------------------------------------------------------------------------------------------------------------------------------------------------------------------------------------------------------------------------------------------------------------------------------------------------------------------------------------------------------------------------------------------------------------------------------------------------------------------------------------------------------------------------------------------------------------------------------------------------------------------------------------------------------------------------------------------------------------------------------------------------------------------------------------------------------------------------------------------------------------------------------------------------------------------------------------------------------------------------------------------------------------------------------------------------------------------------------------------------------------------------------------------------------------------------------------------------------------------------------------------------------------------------------------------------------------------------------------------------------------------------------------------------------------------------------------------------------------------------------------------------------------------------------------------------------------------------------------------------------------------------------------------------------------------------------------------------------------------------------------------------------------------------------------------------------------------------------------------------------------------------------------------------------------------------------------------------------------------------------------------------------------------------------------------------------------------------------------------------------------------------------------------------------------------------------------------------------------------------------------------------------------------------------------------------------------------------------------------------------------------------------------------------------------------------------------------------------------------------------------------------------------------------------------------------------------------------------------------------------------------------------------------------------------------------------------------------------------------------------------------------------------------------------------------------------------------------------------------------------------------------------------------------------------------------------------------------------------------------------------------------------------------------------------------------------------------------------------------------------------------------------------------------------------------------------------------------------------------------------------------------------------------------------------------------------------------------------------------------------------------------------------------------------------------------------------------------------------------------------------------------------------------------------------------------------------------------------------------------------------------------------------------------------------------------------------------------------------------------------------------------------------------------------------------------------------------------------------------------------------------------------------------------------------------------------------------------------------------------------------------------------------------------------------------------------------------------------------------------------------------------------------------------------------------------------------------------------------------------------------------------------------------------------------------------------------------------------------------------------------------------------------------------------------------------------------------------------------------------------------------------------------------------------------------------------------------------------------------------------------------------------------------------------------------------------------------------------------------------------------------------------------------------------------------------------------------------------------------------------------------------------------------------------------------------------------------------------------------------------------------------------------------------------------------------------------------------------------------------------------------------------------------------------------------------------------------------------------------------------------------------------------------------------------------------------------------------------------------------------------------------------------------------------------------------------------------------------------------------------------------------------------------------------------------------------------------------------------------------------------------------------------------------------------------------------------------------------------------------------------------------------------------------------------------------------------------------------------------------------------------------------------------------------------------------------------------------------------------------------------------------------------------------------------------------------------------------------------------------------------------------------------------------------------------------------------------------------------------------------------------------------------------------------------------------------------------------------------------------------------------------------------------------------------------------------------------------------------------------------------------------------------------------------------------------------------------------------------------------------------------------------------------------------------------------------------------------------------------------------------------------------------------------------------------------------------------------------------------------------------------------------------------------------------------------------------------------------------------------------------------------------------------------------------------------------------------------------------------------------------------------------------------------------------------------------------------------------------------------------------------------------------------------------------------------------------------------------------------------------------------------------------------------------------------------------------------------------------------------------------------------------------------------------------------------------------------------------------------------------------------------------------------------------------------------------------------------------------------------------------------------------------------------------------------------------------------------------------------------------------------------------------------------------------------------------------------------------------------------------------------------------------------------------------------------------------------------------------------------------------------------------------------------------------------------------------------------------------------------------------------------------------------------------------------------------------------------------------------------------------------------------------------------------------------------------------------------------------------------------------------------------------------------------------------------------------------------------------------------------------------------------------------------------------------------------------------------------------------------------------------------------------------------------------------------------------------------------------------------------------------------------------------------------------------------------------------------------------------------------------------------------------------------------------------------------------------------------------------------------------------------------------------------------------------------------------------------------------------------------------------------------------------------------------------------------------------------------------------------------------------------------------------------------------------------------------------------------------------------------------------------------------------------------------------------------------------------------------------------------------------------------------------------------------------------------------------------------------------------------------------------------------------------------------------------------------------------------------------------------------------------------------------------------------------------------------------------------------------------------------------------------------------------------------------------------------------------------------------------------------------------------------------------------------------------------------------------------------------------------------------------------------------------------------------------------------------------------------------------------------------------------------------------------------------------------------------------------------------------------------------------------------------------------------------------------------------------------------------------------------------------------------------------------------------------------------------------------------------------------------------------------------------------------------------------------------------------------------------------------------------------------------------------------------------------------------------------------------------------------------------------------------------------------------------------------------------------------------------------------------------------------------------------------------------------------------------------------------------------------------------------------------------------------------------------------------------------------------------------------------------------------------------------------------------------------------------------------------------------------------------------------------------------------------------------------------------------------------------------------------------------------------------------------------------------------------------------------------------------------------------------------------------------------------------------------------------------------------------------------------------------------------------------------------------------------------------------------------------------------------------------------------------------------------------------------------------------------------------------------------------------------------------------------------------------------------------------------------------------------------------------------------------------------------------------------------------------------------------------------------------------------------------------------------------------------------------------------------------------------------------------------------------------------------------------------------------------------------------------------------------------------------------------------------------------------------------------------------------------------------------------------------------------------------------------------------------------------------------------------------------------------------------------------------------------------------------------------------------------------------------------------------------------------------------------------------------------------------------------------------------------------------------------------------------------------------------------------------------------------------------------------------------------------------------------------------------------------------------------------------------------------------------------------------------------------------------------------------------------------------------------------------------------------------------------------------------------------------------------------------------------------------------------------------------------------------------------------------------------------------------------------------------------------------------------------------------------------------------------------------------------------------------------------------------------------------------------------------------------------------------------------------------------------------------------------------------------------------------------------------------------------------------------------------------------------------------------------------------------------------------------------------------------------------------------------------------------------------------------------------------------------------------------------------------------------------------------------------------------------------------------------------------------------------------------------------------------------------------------------------------------------------------------------------------------------------------------------------------------------------------------------------------------------------------------------------------------------------------------------------------------------------------------------------------------------------------------------------------------------------------------------------------------------------------------------------------------------------------------------------------------------------------------------------------------------------------------------------------------------------------------------------------------------------------------------------------------------------------------------------------------------------------------------------------------------------------------------------------------------------------------------------------------------------------------------------------------------------------------------------------------------------------------------------------------------------------------------------------------------------------------------------------------------------------------------------------------------------------------------------------------------------------------------------------------------------------------------------------------------------------------------------------------------------------------------------------------------------------------------------------------------------------------------------------------------------------------------------------------------------------------------------------------------------------------------------------------------------------------------------------------------------------------------------------------------------------------------------------------------------------------------------------------------------------------------------------------------------------------------------------------------------------------------------------------------------------------------------------------------------------------------------------------------------------------------------------------------------------------------------------------------------------------------------------------------------------------------------------------------------------------------------------------------------------------------------------------------------------------------------------------------------------------------------------------------------------------tttttttttttttttttttttttttgtggcggggggtggggacagagtctcaccctatggcccaggctggagtgcagtgacgcaatctcggctcactg
          
          
    Chimp: ACTGCACAAC----CCATTAGCAAT--CTCTACTGTTTCTACCTCTACATATGTCTGGAACACTGTTCATTC-----------------------------------------------------------------------------------------------------------------------------------------------------------------------------------------------------------------------------------------------------------------------------------------------------------------------------------------------------------------------------------------------------------------------------------------------------------------------------------------------------------------------------------------------------------------------------------------------------------------------------------------------------------------------------------------------------------------------------------------------------------------------------------------------------------------------------------------------------------------------------------------------------------------------------------------------------------------------------------------------------------------------------------------------------------------------------------------------------------------------------------------------------------------------------------------------------------------------------------------------------------------------------------------------------------------------------------------------------------------------------------------------------------------------------------------------------------------------------------------------------------------------------------------------------------------------------------------------------------------------------------------------------------------------------------------------------------------------------------------------------------------------------------------------------------------------------------------------------------------------------------------------------------------------------------------------------------------------------------------------------------------------------------------------------------------------------------------------------------------------------------------------------------------------------------------------------------------------------------------------------------------------------------------------------------------------------------------------------------------------------------------------------------------------------------------------------------------------------------------------------------------------------------------------------------------------------------------------------------------------------------------------------------------------------------------------------------------------------------------------------------------------------------------------------------------------------------------------------------------------------------------------------------------------------------------------------------------------------------------------------------------------------------------------------------------------------------------------------------------------------------------------------------------------------------------------------------------------------------------------------------------------------------------------------------------------------------------------------------------------------------------------------------------------------------------------------------------------------------------------------------------------------------------------------------------------------------------------------------------------------------------------------------------------------------------------------------------------------------------------------------------------------------------------------------------------------------------------------------------------------------------------------------------------------------------------------------------------------------------------------------------------------------------------------------------------------------------------------------------------------------------------------------------------------------------------------------------------------------------------------------------------------------------------------------------------------------------------------------------------------------------------------------------------------------------------------------------------------------------------------------------------------------------------------------------------------------------------------------------------------------------------------------------------------------------------------------------------------------------------------------------------------------------------------------------------------------------------------------------------------------------------------------------------------------------------------------------------------------------------------------------------------------------------------------------------------------------------------------------------------------------------------------------------------------------------------------------------------------------------------------------------------------------------------------------------------------------------------------------------------------------------------------------------------------------------------------------------------------------------------------------------------------------------------------------------------------------------------------------------------------------------------------------------------------------------------------------------------------------------------------------------------------------------------------------------------------------------------------------------------------------------------------------------------------------------------------------------------------------------------------------------------------------------------------------------------------------------------------------------------------------------------------------------------------------------------------------------------------------------------------------------------------------------------------------------------------------------------------------------------------------------------------------------------------------------------------------------------------------------------------------------------------------------------------------------------------------------------------------------------------------------------------------------------------------------------------------------------------------------------------------------------------------------------------------------------------------------------------------------------------------------------------------------------------------------------------------------------------------------------------------------------------------------------------------------------------------------------------------------------------------------------------------------------------------------------------------------------------------------------------------------------------------------------------------------------------------------------------------------------------------------------------------------------------------------------------------------------------------------------------------------------------------------------------------------------------------------------------------------------------------------------------------------------------------------------------------------------------------------------------------------------------------------------------------------------------------------------------------------------------------------------------------------------------------------------------------------------------------------------------------------------------------------------------------------------------------------------------------------------------------------------------------------------------------------------------------------------------------------------------------------------------------------------------------------------------------------------------------------------------------------------------------------------------------------------------------------------------------------------------------------------------------------------------------------------------------------------------------------------------------------------------------------------------------------------------------------------------------------------------------------------------------------------------------------------------------------------------------------------------------------------------------------------------------------------------------------------------------------------------------------------------------------------------------------------------------------------------------------------------------------------------------------------------------------------------------------------------------------------------------------------------------------------------------------------------------------------------------------------------------------------------------------------------------------------------------------------------------------------------------------------------------------------------------------------------------------------------------------------------------------------------------------------------------------------------------------------------------------------------------------------------------------------------------------------------------------------------------------------------------------------------------------------------------------------------------------------------------------------------------------------------------------------------------------------------------------------------------------------------------------------------------------------------------------------------------------------------------------------------------------------------------------------------------------------------------------------------------------------------------------------------------------------------------------------------------------------------------------------------------------------------------------------------------------------------------------------------------------------------------------------------------------------------------------------------------------------------------------------------------------------------------------------------------------------------------------------------------------------------------------------------------------------------------------------------------------------------------------------------------------------------------------------------------------------------------------------------------------------------------------------------------------------------------------------------------------------------------------------------------------------------------------------------------------------------------------------------------------------------------------------------------------------------------------------------------------------------------------------------------------------------------------------------------------------------------------------------------------------------------------------------------------------------------------------------------------------------------------------------------------------------------------------------------------------------------------------------------------------------------------------------------------------------------------------------------------------------------------------------------------------------------------------------------------------------------------------------------------------------------------------------------------------------------------------------------------------------------------------------------------------------------------------------------------------------------------------------------------------------------------------------------------------------------------------------------------------------------------------------------------------------------------------------------------------------------------------------------------------------------------------------------------------------------------------------------------------------------------------------------------------------------------------------------------------------------------------------------------------------------------------------------------------------------------------------------------------------------------------------------------------------------------------------------------------------------------------------------------------------------------------------------------------------------------------------------------------------------------------------------------------------------------------------------------------------------------------------------------------------------------------------------------------------------------------------------------------------------------------------------------------------------------------------------------------------------------------------------------------------------------------------------------------------------------------------------------------------------------------------------------------------------------------------------------------------------------------------------------------------------------------------------------------------------------------------------------------------------------------------------------------------------------------------------------------------------------------------------------------------------------------------------------------------------------------------------------------------------------------------------------------------------------------------------------------------------------------------------------------------------------------------------------------------------------------------------------------------------------------------------------------------------------------------------------------------------------------------------------------------------------------------------------------------------------------------------------------------------------------------------------------------------------------------------------------------------------------------------------------------------------------------------------------------------------------------------------------------------------------------------------------------------------------------------------------------------------------------------------------------------------------------------------------------------------------------------------------------------------------------------------------------------------------------------------------------------------------------------------------------------------------------------------------------------------------------------------------------------------------------------------------------------------------------------------------------------------------------------------------------------------------------------------------------------------------------------------------------------------------------------------------------------------------------------------------------------------------------------------------------------------------------------------------------------------------------------------------------------------------------------------------------------------------------------------------------------------------------------------------------------------------------------------------------------------------------------------------------------------------------------------------------------------------------------------------------------------------------------------------------------------------------------------------------------------------------------------------------------------------------------------------------------------------------------------------------------------------------------------------------------------------------------------------------------------------------------------------------------------------------------------------------------------------------------------------------------------------------------------------------------------------------------------------------------------------------------------------------------------------------------------------------------------------------------------------------------------------------------------------------------------------------------------------------------------------------------------------------------------------------------------------------------------------------------------------------------------------------------------------------------------------------------------------------------------------------------------------------------------------------------------------------------------------------------------------------------------------------------------------------------------------------------------------------------------------------------------------------------------------------------------------------------------------------------------------------------------------------------------------------------------------------------------------------------------------------------------------------------------------------------------------------------------------------------------------------------------------------------------------------------------------------------------------------------------------------------------------------------------------------------------------------------------------------------------------------------------------------------------------------------------------------------------------------------------------------------------------------------------------------------------------------------------------------------------------------------------------------------------------------------------------------------------------------------------------------------------------------------------------------------------------------------------------------------------------------------------------------------------------------------------------------------------------------------------------------------------------------------------------------------------------------------------tttttttttttGTGGCGGGGGGTGgggacagagtctcaccctatggcccaggctggagtgcagtgacgcaatctcggctcactg
          
          
  Gorilla: ACTGCACAAC----CCATTAGCAAT--CTCTACTGTTTCTACCTCTACATATGTCTGGAACACTGTTCAttc-----------------------------tttttttttttttttttttttttgagacagtcttgctctgtcacccaggctggagtgcagtggtgcgatctcggctcactgcaacctctgcctcccaggttcaagcaattctcctgcctcagcctcctgagtagctgggattacaggtgcccaccaccacAGAtataacagaatatttgggactgggaagtttataaagaaaagaggttcctctggctcatgattctgctggctggacaattcaagattcagcacctatgtctgacgagggcctcagaaggaggaaggggacttgttgtgcagagatcacatggcaagagatcttttcttttttttttttaatcaaccagctctcacaggaactaatagagcaagaattcactcacctctgaaggagggcattgatctattcatgaaggatccaccctcataatccaaactcctcccactaggtcctacctcctaacattgccatattgcgtatcaaatgtcaacatgatatttggaggggacaaacatccaaaccatagcaATCTGTAAAGACAACTTCTCTCCTTTAGACTGTCCTAGTGCTgtggtaaaagagaaggtaattttggaccctggctgccttgatttgaaccccacttctttccataaaatctagtgaccctaggcaaataacttagtctcactgtacttcaactctcttactggtaaaatgggaaaaataattaataatggctttgttaggattaaattagttagtgtatataaaaacaatgtgacacatattactcaaGTGTATGCTGTTACCACTATACTATATGGTATTTTCCACTATATGCTATTTTCTCCCCAATTCTAACCCTCATTTCCCAGAAAGaaaaaaaTACTTAAAGGGAAAATTGTTTGCATAAATTTCTGAATAATCAAAATATTCAGAATTCACTTGGCTTATGGAGATAGTAAGATACATGCACATATATTTATTTTTAtttctttcttcaacttttaggttccagggtacatgaacaggatgtgcaggtttgttacataggtaaacgtgtgccatggtggtttgctgcacagatcaacctattacccaggcattaagctcagcatccattagctattcttcctgatgctgtccctccccctgccttccccacaggccccagtgtgtgttgttttcctccatgtgtccatgACACAGACACATACTTATAAATACACATGTGTTTATATCAATTTATAAAATCAAGAATTAATTTTAGAAATAGTAACTGGCTTAGACTATGCTCCATTTTCTTTCCCCAAATTAATGCAAAATCTACATTAGAATGGCTTTCAATGTTTGAAGAAATGAAACTATTCAGAAGTTTACATAAGGAAGCAATTTGCTTGGATTGAATAAGGTAATACATAAGTATGTAAAACCCTTTCTCTGTAAATGCTGCTTTTAATTAGGAATGGAGCTCTGAAAGAAATCCTAGTTATTATATCCACAAACTGAACTCAGGCAACTATTTTAATTGGAACagaaaaaaccaaaatgcagaagatttatcaaggaaatttgaaaattagaaaaaaaaGAACACCTAGTTCATAGTAAACAACATTTTGTGTTCTTTTTCTTTACCCCAGTAAAGAGATTGGAATAATCCCCTTGTCAGAGGAGATGGATGGCGTACATTCAGGATTCTGCAGGGCATTAAATAGTTGTTGCCATGTCAGGCAACTCTCTTCGGTTATTAATACCGAATAAAATCAACATTCTTCTCCTTCTTTCTTGAGTTAAACATTTCCCCTCCATTCCATTCCTGCTGTCTGTCCTTTCAGTTCTTTGCGTTTGTCGTAGTTCTTCCTCTAGCAAGGCTTTTTCTCTTCTCTTTGGCAACATCTCTCACATTTTACACAGCAGCCAAAGAAACCTTGACTTATTTTCATCTTTTTCCTTCCTTTGGCTATTCTTTTGAGGGAAAAGACATGTTTCTGTCATTCTCTTTAGATTGCATTTATCCAGTAGAAGCAGTCTGTGTTTTTGCAATAACCAACATCTGGGCAAAAGGGAAAAGGAGAAGTGGGTTTGGCGAATGACAGCCTGCGGAGGGCTGATCGTCACCTTCAACTCAATTGAGCACCACGACCCTCAACCTGATAAGACTGCCCAACTGATTATATCAGCTTCCCTCTTCATCTGGCACTTCCAGTGTATGAGGCCCAATTAGTATATGGCAAGAATTGAGTCTTCCTACAAGCTGAAGAGTATGGTCTAATAAGTATTAAGTCAGTTGCGCATTCCTATGTCACTTGGTAACATCTGAGGTCAGTAGACCCACACTTAACAAGTGCCTAAGGAATTAAGTAAATAGTGCCTAAAATACTCTGAGCTTGTTTTGAGGTAAATTAGGCCTCGAATAGTagcagcagcagcagcagcagTGGAGGTGGTAGTAATAGTTTTTCATAGCAGTGGTTGCGGTAGTAGTAGCAGTAGTAaatgtttattgagcacttactatatgccaggcactgttttcaataccttatatttattctctcattgcatcctcataactaactgcctcatcgaaagggactattattaattaaactctacagagaagaaactgcagccaagaaaatttaataatttacctagggtcacacagctagtatatattagagcagggattcaaatactgcatgtctttctttctccacaagtgaagctgatttctgtgaatcatactgccTTGCATGGTAGTATATAAATCTCTCCAGAGTGTTGTGTAAACTCTGAGgaatcaagattctcatcactaggtctgtctgactccagagtccacatttttaactactatataatgcaatcctcctTAAAACTGAATACTTTGTATTATTGCATGGGGAGAAAATATATCCAAGAGGACATTGACAGCATCTGTGTCTACACAGCATTACACATTTGGAGGATATATCCTTCCAGTATTGCTTAGAAGGAAGACACCCAGTTCAGCTGACTCTACCATTGATAGCCTACCTAGATTTCACTTCACAATTCCTGGCTTTTTCTCACTTTACATGTTTAGTAAGCAAATTTCTGATCTTTATTTAAGGAGGCTTTTCTCTTAGAAAAGAATCGGCTCAACAGCTATTTTGAATATTGGTCCTCATGGCCATTATGTATTTTTCATTATCCATTACTTAATTGACTTGCTGGTATGAATTAATTATGGATTTGGGGTAGTTGAGAATGttttttttttAACTCGATGAACTAATCATCTCCGAATATATCGACGATTAAAAAACGCAGATCTATAGAAGCAACATAGACATCGAAAATGTTTTTAATATCACATTTGTGGCATTATAGTTATCACATTATAGTTTGCTAAGTGCTCTTACAtataatacatttatttaatatctgtctcacactaagctgttaccagcagaagagcatgaaacatgtctattcaccagtgagttcccaacaatgggcattgcacctagcacatgataggtgcttgataaatatttgttggatgcttgaaAGTtcttgcctgatcctcagcagaagtctttgatctaggtagaggtgacattgtcttcatttttcagatgagcaaacaagagcagaggaaagttaagtaacttggccatgatATGGGGTAACTGGTCAGTTACTAATTCCATGATACTTCAGTTCTCATTTATTTTTTGTACTATAATAAACAATAATGAATCttttgtgggtccacatgcatcaacaatttcagaggtattctttacaaaaaaaatacaacattacaagcacaaaatcaagtacagaggccaggcatggtggctcatgcctataataccagcactttgagaggctgaggcaggcagatcacctgaggtcaggagttcgagaccagcctggccaacatggttaaaccccatctctactaaaaatacaaaaattagccaggcatagtggcacatgtctgtaatcccagctgctcaggaggctgaagcaggagaatcacttgaacccaagaggcagaggttgcagtgagcagagatcgcatcacagcattccagcctccatctcaaaaaaaaaaaaaaaaaattaagtacagagacttgaaagggcttgaacaagtaagtggcactgaaacttaagctttatttggttcttgttttatctggctctgATTATAATAGCTTTTATTTGTTATTGTTCTAATAATCATTAAGGCTTTGACTTTAAGAAAAATGTTATTTCTTTTTCATATAAAATTCTCGCATGAATTTTCTTTTGGAATATTAGCATCTTCTTTTGTCCTAATTCACTCCCTTAAGTCAGGGCATTAGATGCAGAATAATCATCAAACCAAGATTCACGGTGGCTGGGGCCTTTCATGTGGCTCCTCTAAGCAGCTTTAACCATGAGTCTGATTTAGACAAGTGGACATGGGGAATTGGCTTGGAAGAGGGACTGCAGGTGGTGGAATCATATCAAGGAAGGTCCATGAGTAGCAGAGCATAAAGAATATACAGAGAACTGAGAAGCAGTAAAGGCTAATGTTGCAAGTGGTGGGCCAACTAGAGAGAGCTAATACAGGATGAGACTGGAAGATGGTTTGGATTTTTTGATGGCCAGCCTTAAAGACTAAGATGTCTGGACTTTACACAGTAAGACCTAAGAAGTAATAGATCTTTGAATTAGATATGATAAAAACTACATATCAAGAAGACAGACCTTAAAGCATGGCCAAGATAGAGTATGTTAGCTCTACATTTTAACCATGAAATCAAAGAACAGTAATATCTTAGAAAATCAAAAATATTTTCTTCATTGTTCCACTGAAGGTAATCACACTGAAATCATGAGCCACAATCTTGTCCCTTTTTCTGTCACAGCTATGGATACACTgctttccttctacctgccctgcagctcttaccccgcctcctgggccctcctcaaccagtcctctgtgagtcccctgaagctctgtcctgtgttgccatcttttctctgtctacactctcatctagtctcattgctttaaaatcatcaatgtgttcaggacagcccacatccgtatcgctagccttatccttttccccaagctttaaactcatttaatcaagtactctacctacatgtctaatgggactttcaaacaacatatctacagtagaactctgaatgtgtctccatgtgttccttctgcccgtaacctacccaccacctcacccagccttccctgataggtgaaatacgtctacattcactcagctcctcaggtcagaaaactaacagtcaccacgtgttattttttgttctcccacaagtcacattcaatttatcagaaattctctacttacaaaataaatcttgaatttaaaaaaaaGTTATCGTCTAagaattctagaaacatagtggcagcaggagtagaagaggtgttgaatcttatgagccaccacataaaaacagataagtaaatagagtgcaaaccccaaaatcggtggacaacactgacaataaagttaggagaaggtatctctgatctccgagatacaaTGCATGgatcgtgatcttgaaatatcttttcctactgaaataaacaaaggctttttatggggcttattttaggtctggggcaggactatacaagttgagccagggatatgttgtgattcccgatacgaaggaagttatcatactactttttgatatcatgtcaaaggagcaccatagctaatccgaagagtcattggccaaagatgggtttatttgaaacttattggaataatgactcatataataataatgtaatagaccaaaatccaacaaatgctgtttaactccttgagttgaagataatatTTTTCCAAGCAATTAACCACACTCCTTTCTCCCCTGAAAGAAGAAAAAATGGCAAAGAACACTTTATATACACTGCTCTCTCCAAAGCTAATTATTGACCCCTACCCCCATGTTGTCACTCCTAAACCTCACATTTATTTATTTAAAATGTATATAGATTAAACATCTATTTTTTGGTATACTACTGTGAATTTTGACAGATGCAtaaccactattatactcaagatacagaacagttccatcaacccaaaatatttgcttgtgactcttttccttgcccccacccctggcaaccactatctgttctccagccatataattttgccttttatagaatgttgtataaatggaatcatctaataggtagccttttgagcctgtattcttttacacagcaaaattcatttgagattgatatacattgtgtgtgtcaatagtttgttcctcattattggtaggtagaattatattttgtgggtgtaccataggttgcttatctgctcaccagttatagggcatttaggttgtttctagtttgagtgattatgaattaaaaccaatataattatccacttacaggttttattgtgaataaaattttcatttctcttgggtaaataccgagtagtgggattgctaaattgtattataagtgtagacttaactttacaagaaattgccaaagtatttttcaaagtggCTAAACAATCATATTTTTTAAACGAGtttgttatcttaggaaaataatagaaaaaaattattgccaaaactgtctattaatggtaaaaaatcaagcattggtcccagcttcacgatatgaattataccattgggtaaccaactagtagagaaagggaagtgtctatttataaaattatttctcataagaagtgaaatgaaatggtaaaatattaccaatttgcaactcctaatgcattttcctactagtatcacaaatatgttataatcagatgtaatgtgtttcctaataaaagaacacagtaccaccaatgatcttgctaaaggattaaatccaagtctgatgaagactctgggtccaattttcaggaatacagaaaaaaagaaaaacgccagcaccacgctatgcaatcagctaattccagaccaagaaaacctatgtgtcaaataccctacatcctttaacaaataaaatgtaaagaaaagaaaaagaaggacgtggaaagctttagcttaaaagaggcttcaaagatacatcaaCTATAAGAAAGAAATGAGCTTGACCCaactatgatgtctagaaatgcacactaggtgataaaattgtaaaaaataggatggagaaaaaaggacaagagtaaaaatagtgcttattttggcagagaaaaaggattttaataagtatggggcatgtggagggtttctggagtggctggccaagttctatttcttgttctgggtggtggttacaagggtatttgccttagaatatcattaagctatgtaatcattttgtctgattttccgtatctatgctttattttacaataagaaagggctgagcactgtggctcatgcctgcaatccgagcactttgggagggcaaagcaagagaatctcttgaggcaaggagttcaagaccagtctgagcaacatagtaagaccccacctctacaaaaaatagtttttaaaaatactaatgtttaaaagaaaaaCctcaccaggaccactcataccactctaaattaaatctctatctctagaaacctgccccagcctcctaattattatccctgcctcttcttctgtcccctatagtccattttccacactacagtcagagccatcatttAAGATGTACAATTGAAggctggaggcagtggctcacacctgtaatcccagcactttgggaggccaaggcgggcagatcatgaggtcaggagttcgagaccagcctgatcaacaaggtaaaaccccgaatctactaaaaaatacaaaaattagctaggcatggtggtggcacctgtaatcccagctactcaggaggctgaggcaggagaattgcttgaacctgggaggcagaggttgcagtgagccgagatcgcaccactgcactccagcctgggtgacagagcaagactgtctcaaaaaaaaaaaaaaaaaaaaaaagaaTGAACAGTGTTCCAGACATATGTAGAGGTAGAAACAGTAGAGATTGCTAATGGGTTGTGCAGTAATAGCTCACTGGGATATTGGGTAGTCTCATGGGTAGTATAGATTAGACTTATACAGACTATATATAAGTATAGATTAGACTTACATAGACTTAGACTTAATCTTTACTGGGTACTTGGGGCAACGTGGGGTGTAAGAATGGTGTATGCCAGGCATTGCTGTAGGAGTGTGACATCAGTAAGCACATTTAGTTCTGAAGTCATATTtatatgtacataatattaaaaatttactagtcctttaagccttctcccttccatcccatccagtctttgatgactgcttccaaaataaaataattttccatgctttaatctgctgtttcagggcatggagtggtatatcttctcatttctataaaacaggcacacattgtggttgtattcaagatttttcagttttagatattttctgatcactccctactttggaagaaaaggatgcacccttttcaatatccactcaaaacacacacacacacacacacacgcatacctttctaccagcctttcaatgtagttttgtcataatttttgattagattaactgaaaaattttttaacatcatatttgtcatgcaaatgctagtcataatagaaccatgctgtataatacaaatgcatttcttttttatacagattttctcttccctgaaggtaataattgtctcatttttcatgtgcccagtttcccaggtacctatcactatttcatATGGAAACACCAGAGTGACTAAGGGAGGTTCCCTTCATTTCTTTCTTGCTTTGCTGTGGCCTGGCTGATTTCTAGGACTGCTACACACCCATCTTTCTTGGAGAATTGAAGGTATCTCTCTTCAATACCATCCACTGAATTCCCATTGCCTCTCTCCTATAGTGGAGCCTCTGCTTCTCTTTCTTCATTATTTTCCTGTCTTCAGAGACTATATTTTTCAACAGTTTTGGAGATGTTGCATCAAGATCCCgcatatttgaaaatgtgtacattctacttctcactcttgtttgatactttggataggtaaaaaatactacaatgaaaataattttccttTGGTTTTATATATTTTCTGATCTACTAAATCAGTCACCTTCAATTTCCTACTTTTCAATAGTACAATTTCCTGTATTGTTATTTTTAATGTGGTTTTTCAGAATGAGGGGAATGGTAAACAAATATGCTTTtatcacttaagccaatactagttgctctgacagataaaccctcaaaacttggtggcataatgcaatatgagtttctctctaacataaattccatttggTGATGTCTTTGTGTTTGCTTTTGTAGGAAAGTTCTGCTCTTGTAGCAGCCAGGACCTAGGAGCTGTCTTTAGTACATGAATGGATGTTAATTCCCACATAAcggatggggaaacagacagagctttgtatgatggagaagtttttgtgtgtcaagtctaagtgacacgtgtcacttccaaccacatttcattagccagaactcagtcaaatggccaccactaatatcaaaagaggctaacaataatactagcgtgcatccaggcataaatggaaaTTTCTGTATCTGGTATATTGCTGTTAAAGAAAAGTCACCATAATTTGACATAACTAGCTAGGAAGTTACATCACGGAAGCATTATAGGAGATTAGGTAATATTCTATCAAATTGAAAACACACACCTGGCTACAACTTTGAAAGAAAAATTTCAACTCTATTCCATTCTCTGCCACAGTGTTCAGTTTATCATATTTATCCAGAAAACTAAATTATTTGAATTATTGTAAAAGCTGTGGCAATAATTATGATGATAATAATAGTAACaataataaggtacatttattatattctaaattagtatctgatactatggtgagttattgggccttttctattgtgatttatacaataaaacatgcatgagctgggtaatatttttatccccatttcatggatgaaccacagagaggccaagaatttgatcatagtcctatgcttaatatacactggttttgagactatgcctgtgtcactcaaaaatgtaatggtgttcccactacatcatgctgcTTTATATTATGTCATGGGATTTAAATAGAGCCATATAAAAATGTCTACGATATGATGTGTCTTCCTGATTCTCCATCATTATTATACCCTCTCCGACCCAGTCAAAAATTTGTGTTTGAGTTATAAGAAGCAAATGGTTTCAGTATTTATGAATCTTATTTTTAATAAAAAATCTTGGATACTTGCTCTTTATGGTCAAACTGCTAAAATTCATAAGTGGCATAAATAATCTGACAATAGCAAGCCCATTGTGTTTAATGTATGTTCAGTGGCATAATTCAGTCTTAAAACTTGTCCTCCCTGGTAAAGCTGCCAAGCTGAAACAATGAAGGGTTTTAGCTGCAAAGTGAAGTTTGCTGGAATTATAATATTCCTTGTGACCTCTGGGATGACTAAACACTATTTAATTCCTTCTCTTTATTCACTACAATGAAAAAGACTTGGAAACCTGCTGGAGCAGAGGTAACATTTCCTTTTGAGACCATAGCCAGACATTAATACTCTCAGGGGAgggggggATAAGGCTTTCAATTTGGTAGTGGAATACCTTATTTACTGTAATGGTACAAATGTCTTATTCCTCGTTGGTATTGTAAGAACTATGATGTAACACCAGAGTCAATTATCTCAAATTATAGTGACTGGAATAATTAGACTTTTTCTTCTCTAGCAGTGCACTAAAAATTTAGCTGTGGCTGAAATAGAACTCGTTTATAACTGGCTGAAGGTAGCTATACAAGAGCAGCATGTGGCTCCTTTTTCAAGAGCTTTAGCTTTTAGGTACTGTTACTGCTAATTACTTCAGGTGAGAAACACGATAGCTGTCAAACTTTACCATCAACTCTTGCTTTGAACCAGCTAAAATAGAAATGCTTGAATAGTTAAGAGTCCGTTTCTTTCACTCACCATTACATGGAGGTGCTAAATGCAAAGAAGCTGTAGTCGGCATCTTTGTGTTCAATCCCCTTCCCTGGCTGATTGAATAGCATTTGATCTGATGTGAAGATTTTTAACTTCCTTTCTATACATAGCCCCAGCATGATCAATACCAAAATGCATCTCCAATCCAGGCTACTTTACATCCCATTTGCCTAAAGAGTTTATGTAATGAAATTCACAGGAGGCAAAATCTATAAATGAGTTACTGACAAAGTGGGAATGGCACCCAGAGATGCTGATTCTAAAAAGGAGTAGTACCTGAAGTTGACTGATAAGGTTTTAAAACCACATGCCTGTATCATCAGCAACACAGCCAGCCCTAGGCAAGACGAAGAAGCTAGAGCAATCTCTAGCACTGCTGGGCTCCGTATTTCATGGTGGCATCTGCCAGCCCCTGTTTTCCCACTTCCTTCTTAGGTACTTCCTATGCCTACTCCCTATTCCAAAGCCTGTTCGAAAAGCTTGTTTTCTAATTCCTCAGTTACACAAATCTCACAAATAATAGATTAACAATGTGTTACTGTACTCATATGAGGAGAGGTTGCATTTTCATAATGAACTAGTCTAGGTGAAACAAAATATTGGAATTTTACATTAAACCAAAAAGCTTGAGATTGTCTTGGCACCCATAAAACTCACACAATGTAATAAGTTTCTTATTTTTCCTATGGGTAAAATAAATGCAGGTATTCAATAAAATTTAGAGCCCAGAAAGGTAGAGCTAGAGGAGTTTTCCAAGCTAGTATTTCCCTTTTAAAATGCAATATATGAAATAGCCCTATCAGATGAGCAACACGGAGGGTGCTTGTTAAACAAGCAAATACAGGAAGTCatacaaatttgggggccttagccaaatagaatagaattgcttgtagtgaagccccagaatctgcatttagacgagcacccccagatgttcttatgcTATGATCGTGGTTAtggagtccatctacctgagttcctgtactcaactcaaccattcattataggcaaattatttaggagatctgtgcttcagtttcctcatctgtaaaatagggatgataatggaacctatctcattaaattgctatggaggttaaatgagttaacaattacaaagcatttagaatagggcctggcactatatgggtgtttgctaaataatgactaCACTAGACTTTGAGAAACACAGATCTAATGATATAATGCCTTTAAAATCATTGCCACAATTTCAGATAAACAGTCTAAAAGATGATGTTGGTAAGtgcggtataaaatgaaataaatttagtcacgttcagttcctgtcacagagctcctaaaacgtttggaatttcctaagtgataggggtatcttttgttATTCACAATGAGCCCCTTTCATAGCTACCTGAAttgttgcaactgaggtgacttaacaagcgtgtggggtctctagatggcctcaggatggggaccatcaggagaaagaactcattaaaggattagatgattggaactttcagtcccacccatcgacctctgagaaagggtggggaggatggagattaggctttatgacaactcctgaacaacaaggtttgatgagcttccaggttgctgaacacatagaggtgctagaagggtggcatccagagagagcatgaaaactccttgcccctgcggtgtaccttgccctatgcctctccttacctggttgttcatctggatgctttgtaatttacaccctttaaaataaaccagtaagcatgttttcctaagttctgtgagccAtgaaactgcctttgcaaagattatgattgaaattacctttgcaaaattatgacagtgagagaaatctgacacagttcactccatcttgcttccgacctccaagctgtctttgggtgtaggccaagctgggtgtaggccaagctaacttggtgagaaatttagtttatagtttcaccttaaagcaaggatgataatagcctttcccaaaacaaaaccacctttgtaaaactaatgaaagtccacaaggttaaaattataagagggacccaaattctgctaagatgtaggtgtagttaaataacaaccaaccattgtttttcacaagattggtaacttccccaattacttctatagataacatcactattatagaccctaagattggtcttttgagatattttttcagacttcggtgtttctgactccatgagccctatggccccacccagaggttcacacagcacataaggacatttttccacacccctatgatttcacccccaaccagtcagcagcatccattacctagccttctgcccaccaaactatccttgaaaaactctcacctctgagcctttggggtgactgatttaataactctctctcctacatggccagccttgtgttaattaaactctttcattattgcaaaagcatggtctcagtgaattggttttgtctgtgcagtgggcagaaataacccgtctggcaattacatgacagtaggagaagtctagcatggctgaacatatcttgcatctagcttcacagactggctaacctctcttattcctcggcattggccaagctaaccatgggagaagtttagtttatagcttaacctactaagggtgatgataatccctccctggaactaaccccctctttgcctagggaacaaagctacctttgtaaaactaatcaaaggccagaaatgagattaggatcatgggagagacctgaattcagctaaaatgtagatacagtttctatattcccttacttctcaggagtcatgtggccagaggtcacaagatttgtgacttccccaattgctcctatagataacatcacttttgcagaacttaaaattgatcttttaagatgttttttagacttgtgcattctggtaacccaccgaccccattcagactcatgactcataatgcaacgggttctgtggctcccatcctatggcagactcagtacatgaagaccgttttccacactccaatgatttcatctccaaccagtcagcaacacccattccttaatctcctgcccaccaaattatccataaaaaccctagcctgacttagcaaggaggctgatttgagtaatagtaaactcctatccttccactttgctggccttgcagtaattaaactctttctttactgcaataatgctgtctcagtgaattggttttatctgtgcagcaggcaagacgaacccttcagacaattacagccactctagcaaaataatcagacctaaagagggagtcaggggaaccccagtttgcagctggtcagtcagaagtatagttgacaacctacaacttgagattagcccctgaagtgagggcaatcttgtgggactaggcccccaacctgtgcgatctgacaccattcccaggtagatagcctcagaactgaatggaattatagaatacccagttagtgtctgctagagaattgtttgatgggtggggaaatccactacacatctagtcacagaagtgttccttgttaagtgtgagagtaTATTACAGTAAGCATGTCTTATTAATTGAATCAACGCAATTTATaaaaaaaattgcattacatatgttaaaagaaaaaattataataaatttaaagatcttaattggttttatttataattctagaatcagataacaccttattctgtacaatagaatataaatacaaaaacagaatgagtattctgataaactgagcgattggttttatacatagaaaatggctgaggaaagaagaaacagaaaacaaaagcagattgattgtttcaaagttactttccctgtaaaggttaaacacaggggacttccttatcatgctagctaaaactggcttgtttggggatttagctattatcgttcattcttctcatttctgggaaggtcatataaacaacttagtttcaccttggtgatagcatgagtgactccattttgatttggtttgttgggcctagggtaggagctcaatccaaaccaatggcctcctataaattttatgaaacaTATACGACTAAGTAGAAGGTACTGCATTTGTGTAGAATGCATTAAAAAGGAAGAAGCATATAGGCTTGTGATAGGCATGTGATCCTGGTTTTGTAACTCTTTGTCTAGGAATTAATTTATCCAAGAATGTATTGACACGGGAAATATTTGCAAAAATGTTATGAAATATAGGTAATTTGTGAAAGCACAGAGAAGCCAGCAGGATGAAATAAACACCATAATATGCAAAGAAACTAGCTCTAGATTATGTATTAAGACACTAGTTTTATGAATGAAACGCCCATTGAATGTGTTGTATTTTGTAAAACATGGCTGGAATGATGTGTGTAAGTCATCCATGGAAACCTTATGCAATGCAATGAAAAGAGACTGGTTTGATTTTCTTTGAAGTGTTTTCTTGTAAGAAGAGATAAAAGCAGACATCTATTTTCTTTGATGTTTTTATCCTAAATTTTGTATTTGATTTTCCTATAAGCGTTATAGAAAGTTTTCTTTTCAATTCACTATACCATATTCCTATTTTCAgagaaggaaagatttataggaattggcaagtcccttgcgggcatttcaacaactaagagctgatttctcatggcagagttGCGAGTTTCACTTTTACTTTTCTAAGTTTTAATCCATTATGCAAAATAATGTTTCCACCTGAAACCAAATGTTCTGCACTTCAGTACTTTGCATGCTGTTTACTTCTCAGAAGAGAAAAGAGACGTGTGTTAAACCTCAGATAAGCAAGGCACACGTCTATGAACCACAATGATATCATTCAATGCCATGTTTATACCTAGTTAGAAATAAGGGAACATCTGCTGATTAAAAAATAGAACTGTAATAGTGGCCAGCAGGGAATAAAACACTTTATTGAGCTTTGTTATGTAGATGGAAATGTGCTTTGTAGAAAATGCTTTATTTGCAAATAAAACAACTAACTGCTGGGGCTAGAAATACATTCACAAAGTAGATTCTGAACTAATTTTGAGAAAATATTCACTTTAATGTGGGCATTAGCTAATGCTTCTGCCTTTCCCCAAATTTACGTTGTTTTTGACTATCAGAAGGAAGACTTACATAGCTCCCAACAAAATCCTGCTTAGTAGGACTCTATTTACACTGACCCAGTATTGCCATTCCTGGGGCCTTTTCCTTAATTTCTTCCAAAATGTCTTTGGTCCTTTCATTCATTCATTCATTCGATAAATAACTAAAATCCTGGTATATCTCTTTCGGTACCTAACACATCCCATCTCATTCCATCTTGGgtttttgtttgtttgtttgtttgtttgttATGGCCTGTTAAAGGAAATCTTGAAACACATTATTAACAAAATGAGATACCGTGATATCTTTATTTTCAACTTGCCTCCCCTCCCTTGGCCTGGATAGTCTCTTTAGAGGTCACTCAGGTCTTCCTAAGTTTCAATGCCAAAATCTTTTACAGTTTGATTGGCCTTTTCTTGAAACTATTTCCTGGCTGAACAACTGCAGCACTAAACATGTGTGGCTCTTCCTCCATATCTCTAAATATTCCTTCTCTAGTTCTTCTTCATTCTCCTATCTCCTAAAGAGTGATATTACAGAAGACTCTGCTCTCAGGTCACGTTTTTCACCCATCATGTGTTGGCCTTCCCTCTTCCTTGCTTCCTCATTCTGTTACTCTCTGTGGCTTGGTGCATATCTCTAACCTATGGCTTTCATCCTTCTCTTCTCCAAGCTGTAGCCACCTTAGTGTCTTGGTCCTGTAATCTTTAGTTTTAATTAGAAATAGAGAACTGTAGATTTATAAAACAAGGAGGACACAGGCATGGTTTGATAAAAATAGATGGCAATAGTTTAGCCTTCAGCAAAATAGGGGAGGCTGTGGCAATGTATATCTCAACCTTGAAAATCATCACTGTCATTCTGATGGGATAGATTGAGAAAGGGGTTCTGGAGTGCAGGCCAAGTTGTCTTGTATAGTCAGCTCTGCTGTAGCCTGAGGACACCATGGGTAGAGCTAAGACTGAATATTTATTCATTTATTTAGTCATTCACTGAATTTGtttattcatttatagacatttaaaaattggagtgcatactcaatgttaggctatttttatttttcatagtgaaatagcaattaataaggcagtctctgtgttcaggaagcttacacagttttctggtaaggagagacagagagtaacctataaaaacacattgattagcaatccatcaaaaaatttcaaatagaatataagtgccgtgaacaacaaaaaagacaggatgatgggagaaagaatgactagacagtggggaggggataactagattcttaggaaagcctctctggagatttgaagttgtggaatgaaagctgaagtgcaaagatctggagggagagggagagggagaacaagtgccaagccctgagatcaggatgaactgaacgaaggagaaatgagtagaagaagatggggttcaggacacaggtagcgacgagggacttttaaggagcttaggttttcttcttattgcaaatggcaagcgactggagggttttaaaaagctgagtgtcactcatctAcagttgactattgaacaacacagatttgaactgtgtgggtccacttacataggaatttttttcaataaaacttacactgagtgttcctgcctctcctgcctccgcttctctctcatctccctcttccacccctgatatagcagggccaacccctcctcttcgttctcctcctcaacctacttaatgtgaagacagagaggatgaagacctttatgataatccccttccacttaataaatagtaaatatattttctcttccttatgatttttcaaataactttttctttcctctaacttactttatagtaagactacagtacatgatacagaaaacatacaaactatgagttatcaactgtatgtttccagtcaacagtaggctggtaatggttaggttttgggggagtcaaaagttatacacagattttcaactgcttgggggtcagctccccaacccctacattgttcaagggtcaactgTACAtctttttcctttttctttttctttcttttttctttctttctttttttttt--------------tttttttttttgtggtggggggtggggacagagtctcaccctatggcccaggctggagtgcagtgatgcagtctcggctcactg
          
        ↑                              1      4                                                                                                                                                                                                                                                                                                                                                                                                                                                                                                                                                                                                                                                                                                                                                                                                                                                                                                                                                                                                                                                                                                                                                                                                                                                                                                                                                                                                                                                                                                                                                                                                                                                                                                                                                                                                                                                                                                                                                                                                                                                                                                                                                                                                                                                                                                                                                                                                                                                                                                                                                                                                                                                                                                                                                                                                                                                                                                                                                                                                                                                                                                                                                                                                                                                                                                                                                                                                                                                                                                                                                                                                                                                                                                                                                                                                                                                                                                                                                                                                                                                                                                                                                                                                                                                                                                                                                                                                                                                                                                                                                                                                                                                                                                                                                                                                                                                                                                                                                                                                                                                                                                                                                                                                                                                                                                                                                                                                                                                                                                                                                                                                                                                                                                                                                                                                                                                                                                                                                                                                                                                                                                                                                                                                                                                                                                                                                                                                                                                                                                                                                                                                                                                                                                                                                                                                                                                                                                                                                                                                                                                                                                                                                                                                                                                                                                                                                                                                                                                                                                                                                                                                                                                                                                                                                                                                                                                                                                                                                                                                                                                                                                                                                                                                                                                                                                                                                                                                                                                                                                                                                                                                                                                                                                                                                                                                                                                                                                                                                                                                                                                                                                                                                                                                                                                                                                                                                                                                                                                                                                                                                                                                                                                                                                                                                                                                                                                                                                                                                                                                                                                                                                                                                                                                                                                                                                                                                                                                                                                                                                                                                                                                                                                                                                                                                                                                                                                                                                                                                                                                                                                                                                                                                                                                                                                                                                                                                                                                                                                                                                                                                                                                                                                                                                                                                                                                                                                                                                                                                                                                                                                                                                                                                                                                                                                                                                                                                                                                                                                                                                                                                                                                                                                                                                                                                                                                                                                                                                                                                                                                                                                                                                                                                                                                                                                                                                                                                                                                                                                                                                                                                                                                                                                                                                                                                                                                                                                                                                                                                                                                                                                                                                                                                                                                                                                                                                                                                                                                                                                                                                                                                                                                                                                                                                                                                                                                                                                                                                                                                                                                                                                                                                                                                                                                                                                                                                                                                                                                                                                                                                                                                                                                                                                                                                                                                                                                                                                                                                                                                                                                                                                                                                                                                                                                                                                                                                                                                                                                                                                                                                                                                                                                                                                                                                                                                                                                                                                                                                                                                                                                                                                                                                                                                                                                                                                                                                                                                                                                                                                                                                                                                                                                                                                                                                                                                                                                                                                                                                                                                                                                                                                                                                                                                                                                                                                                                                                                                                                                                                                                                                                                                                                                                                                                                                                                                                                                                                                                                                                                                                                                                                                                                                                                               3  2                   
    Human: ACTGCACAAC----CCATTAGGAATCTCTCTACTCTTTCTACCTCTACATATGTCTGGAACACTGTTCAttc---------------------------------------------------------------------------------------------------------------------------------------------------------------------------------------------------------------------------------------------------------------------------------------------------------------------------------------------------------------------------------------------------------------------------------------------------------------------------------------------------------------------------------------------------------------------------------------------------------------------------------------------------------------------------------------------------------------------------------------------------------------------------------------------------------------------------------------------------------------------------------------------------------------------------------------------------------------------------------------------------------------------------------------------------------------------------------------------------------------------------------------------------------------------------------------------------------------------------------------------------------------------------------------------------------------------------------------------------------------------------------------------------------------------------------------------------------------------------------------------------------------------------------------------------------------------------------------------------------------------------------------------------------------------------------------------------------------------------------------------------------------------------------------------------------------------------------------------------------------------------------------------------------------------------------------------------------------------------------------------------------------------------------------------------------------------------------------------------------------------------------------------------------------------------------------------------------------------------------------------------------------------------------------------------------------------------------------------------------------------------------------------------------------------------------------------------------------------------------------------------------------------------------------------------------------------------------------------------------------------------------------------------------------------------------------------------------------------------------------------------------------------------------------------------------------------------------------------------------------------------------------------------------------------------------------------------------------------------------------------------------------------------------------------------------------------------------------------------------------------------------------------------------------------------------------------------------------------------------------------------------------------------------------------------------------------------------------------------------------------------------------------------------------------------------------------------------------------------------------------------------------------------------------------------------------------------------------------------------------------------------------------------------------------------------------------------------------------------------------------------------------------------------------------------------------------------------------------------------------------------------------------------------------------------------------------------------------------------------------------------------------------------------------------------------------------------------------------------------------------------------------------------------------------------------------------------------------------------------------------------------------------------------------------------------------------------------------------------------------------------------------------------------------------------------------------------------------------------------------------------------------------------------------------------------------------------------------------------------------------------------------------------------------------------------------------------------------------------------------------------------------------------------------------------------------------------------------------------------------------------------------------------------------------------------------------------------------------------------------------------------------------------------------------------------------------------------------------------------------------------------------------------------------------------------------------------------------------------------------------------------------------------------------------------------------------------------------------------------------------------------------------------------------------------------------------------------------------------------------------------------------------------------------------------------------------------------------------------------------------------------------------------------------------------------------------------------------------------------------------------------------------------------------------------------------------------------------------------------------------------------------------------------------------------------------------------------------------------------------------------------------------------------------------------------------------------------------------------------------------------------------------------------------------------------------------------------------------------------------------------------------------------------------------------------------------------------------------------------------------------------------------------------------------------------------------------------------------------------------------------------------------------------------------------------------------------------------------------------------------------------------------------------------------------------------------------------------------------------------------------------------------------------------------------------------------------------------------------------------------------------------------------------------------------------------------------------------------------------------------------------------------------------------------------------------------------------------------------------------------------------------------------------------------------------------------------------------------------------------------------------------------------------------------------------------------------------------------------------------------------------------------------------------------------------------------------------------------------------------------------------------------------------------------------------------------------------------------------------------------------------------------------------------------------------------------------------------------------------------------------------------------------------------------------------------------------------------------------------------------------------------------------------------------------------------------------------------------------------------------------------------------------------------------------------------------------------------------------------------------------------------------------------------------------------------------------------------------------------------------------------------------------------------------------------------------------------------------------------------------------------------------------------------------------------------------------------------------------------------------------------------------------------------------------------------------------------------------------------------------------------------------------------------------------------------------------------------------------------------------------------------------------------------------------------------------------------------------------------------------------------------------------------------------------------------------------------------------------------------------------------------------------------------------------------------------------------------------------------------------------------------------------------------------------------------------------------------------------------------------------------------------------------------------------------------------------------------------------------------------------------------------------------------------------------------------------------------------------------------------------------------------------------------------------------------------------------------------------------------------------------------------------------------------------------------------------------------------------------------------------------------------------------------------------------------------------------------------------------------------------------------------------------------------------------------------------------------------------------------------------------------------------------------------------------------------------------------------------------------------------------------------------------------------------------------------------------------------------------------------------------------------------------------------------------------------------------------------------------------------------------------------------------------------------------------------------------------------------------------------------------------------------------------------------------------------------------------------------------------------------------------------------------------------------------------------------------------------------------------------------------------------------------------------------------------------------------------------------------------------------------------------------------------------------------------------------------------------------------------------------------------------------------------------------------------------------------------------------------------------------------------------------------------------------------------------------------------------------------------------------------------------------------------------------------------------------------------------------------------------------------------------------------------------------------------------------------------------------------------------------------------------------------------------------------------------------------------------------------------------------------------------------------------------------------------------------------------------------------------------------------------------------------------------------------------------------------------------------------------------------------------------------------------------------------------------------------------------------------------------------------------------------------------------------------------------------------------------------------------------------------------------------------------------------------------------------------------------------------------------------------------------------------------------------------------------------------------------------------------------------------------------------------------------------------------------------------------------------------------------------------------------------------------------------------------------------------------------------------------------------------------------------------------------------------------------------------------------------------------------------------------------------------------------------------------------------------------------------------------------------------------------------------------------------------------------------------------------------------------------------------------------------------------------------------------------------------------------------------------------------------------------------------------------------------------------------------------------------------------------------------------------------------------------------------------------------------------------------------------------------------------------------------------------------------------------------------------------------------------------------------------------------------------------------------------------------------------------------------------------------------------------------------------------------------------------------------------------------------------------------------------------------------------------------------------------------------------------------------------------------------------------------------------------------------------------------------------------------------------------------------------------------------------------------------------------------------------------------------------------------------------------------------------------------------------------------------------------------------------------------------------------------------------------------------------------------------------------------------------------------------------------------------------------------------------------------------------------------------------------------------------------------------------------------------------------------------------------------------------------------------------------------------------------------------------------------------------------------------------------------------------------------------------------------------------------------------------------------------------------------------------------------------------------------------------------------------------------------------------------------------------------------------------------------------------------------------------------------------------------------------------------------------------------------------------------------------------------------------------------------------------------------------------------------------------------------------------------------------------------------------------------------------------------------------------------------------------------------------------------------------------------------------------------------------------------------------------------------------------------------------------------------------------------------------------------------------------------------------------------------------------------------------------------------------------------------------------------------------------------------------------------------------------------------------------------------------------------------------------------------------------------------------------------------------------------------------------------------------------------------------------------------------------------------------------------------------------------------------------------------------------------------------------------------------------------------------------------------------------------------------------------------------------------------------------------------------------------------------------------------------------------------------------------------------------------------------------------------------------------------------------------------------------------------------------------------------------------------------------------------------------------------------------------------------------------------------------------------------------------------------------------------------------------------------------------------------------------------------------------------------------------------------------------------------------------------------------------------------------------------------------------------------------------------------------------------------------------------------------------------------------------------------------------------------------------------------------------------------------------------------------------------------------------------------------------------------------------------------------------------------------------------------------------------------------------------------------------------------------------------------------------------------------------------------------------------------------------------------------------------------------------------------------------------------------------------------------------------------------------------------------------------------------------------------------------------------------------------------------------------------------------------------------------------------------------------------------------------------------------------------------------------------------------------------------------------------------------------------------------------------------------------------------------------------------------------------------------------------------------------------------------------------------------------------------------------------------------------------------------------------------------------------------------------------------------------------------------------------------------------------------------------------------------------------------------------------------------------------------------------------------------------------------------------------------------------------------------------------------------------------------------------------------------------------------------------------------------------------------------------------------------------------tttttttttttttttttttttttttgtggcggggggtggggacagagtctcaccctatggcccaggctggagtgcagtgacgcaatctcggctcactg

  Cluster:                      [            ]                                                                                                                                                                                                                                                                                                                                                                                                                                                                                                                                                                                                                                                                                                                                                                                                                                                                                                                                                                                                                                                                                                                                                                                                                                                                                                                                                                                                                                                                                                                                                                                                                                                                                                                                                                                                                                                                                                                                                                                                                                                                                                                                                                                                                                                                                                                                                                                                                                                                                                                                                                                                                                                                                                                                                                                                                                                                                                                                                                                                                                                                                                                                                                                                                                                                                                                                                                                                                                                                                                                                                                                                                                                                                                                                                                                                                                                                                                                                                                                                                                                                                                                                                                                                                                                                                                                                                                                                                                                                                                                                                                                                                                                                                                                                                                                                                                                                                                                                                                                                                                                                                                                                                                                                                                                                                                                                                                                                                                                                                                                                                                                                                                                                                                                                                                                                                                                                                                                                                                                                                                                                                                                                                                                                                                                                                                                                                                                                                                                                                                                                                                                                                                                                                                                                                                                                                                                                                                                                                                                                                                                                                                                                                                                                                                                                                                                                                                                                                                                                                                                                                                                                                                                                                                                                                                                                                                                                                                                                                                                                                                                                                                                                                                                                                                                                                                                                                                                                                                                                                                                                                                                                                                                                                                                                                                                                                                                                                                                                                                                                                                                                                                                                                                                                                                                                                                                                                                                                                                                                                                                                                                                                                                                                                                                                                                                                                                                                                                                                                                                                                                                                                                                                                                                                                                                                                                                                                                                                                                                                                                                                                                                                                                                                                                                                                                                                                                                                                                                                                                                                                                                                                                                                                                                                                                                                                                                                                                                                                                                                                                                                                                                                                                                                                                                                                                                                                                                                                                                                                                                                                                                                                                                                                                                                                                                                                                                                                                                                                                                                                                                                                                                                                                                                                                                                                                                                                                                                                                                                                                                                                                                                                                                                                                                                                                                                                                                                                                                                                                                                                                                                                                                                                                                                                                                                                                                                                                                                                                                                                                                                                                                                                                                                                                                                                                                                                                                                                                                                                                                                                                                                                                                                                                                                                                                                                                                                                                                                                                                                                                                                                                                                                                                                                                                                                                                                                                                                                                                                                                                                                                                                                                                                                                                                                                                                                                                                                                                                                                                                                                                                                                                                                                                                                                                                                                                                                                                                                                                                                                                                                                                                                                                                                                                                                                                                                                                                                                                                                                                                                                                                                                                                                                                                                                                                                                                                                                                                                                                                                                                                                                                                                                                                                                                                                                                                                                                                                                                                                                                                                                                                                                                                                                                                                                                                                                                                                                                                                                                                                                                                                                                                                                                                                                                                                                                                                                                                                                                                                                                                                                                                                                                                                                                                                                       


Orangutan: actgcacaatccgtccgttagcaat--ctctactgtttctacctctacatatgtctggaacactgtccattcttttttttttttttttttttttttttttc-------------------------------------------------------------------------------------------------------------------------------------------------------------------------------------------------------------------------------------------------------------------------------------------------------------------------------------------------------------------------------------------------------------------------------------------------------------------------------------------------------------------------------------------------------------------------------------------------------------------------------------------------------------------------------------------------------------------------------------------------------------------------------------------------------------------------------------------------------------------------------------------------------------------------------------------------------------------------------------------------------------------------------------------------------------------------------------------------------------------------------------------------------------------------------------------------------------------------------------------------------------------------------------------------------------------------------------------------------------------------------------------------------------------------------------------------------------------------------------------------------------------------------------------------------------------------------------------------------------------------------------------------------------------------------------------------------------------------------------------------------------------------------------------------------------------------------------------------------------------------------------------------------------------------------------------------------------------------------------------------------------------------------------------------------------------------------------------------------------------------------------------------------------------------------------------------------------------------------------------------------------------------------------------------------------------------------------------------------------------------------------------------------------------------------------------------------------------------------------------------------------------------------------------------------------------------------------------------------------------------------------------------------------------------------------------------------------------------------------------------------------------------------------------------------------------------------------------------------------------------------------------------------------------------------------------------------------------------------------------------------------------------------------------------------------------------------------------------------------------------------------------------------------------------------------------------------------------------------------------------------------------------------------------------------------------------------------------------------------------------------------------------------------------------------------------------------------------------------------------------------------------------------------------------------------------------------------------------------------------------------------------------------------------------------------------------------------------------------------------------------------------------------------------------------------------------------------------------------------------------------------------------------------------------------------------------------------------------------------------------------------------------------------------------------------------------------------------------------------------------------------------------------------------------------------------------------------------------------------------------------------------------------------------------------------------------------------------------------------------------------------------------------------------------------------------------------------------------------------------------------------------------------------------------------------------------------------------------------------------------------------------------------------------------------------------------------------------------------------------------------------------------------------------------------------------------------------------------------------------------------------------------------------------------------------------------------------------------------------------------------------------------------------------------------------------------------------------------------------------------------------------------------------------------------------------------------------------------------------------------------------------------------------------------------------------------------------------------------------------------------------------------------------------------------------------------------------------------------------------------------------------------------------------------------------------------------------------------------------------------------------------------------------------------------------------------------------------------------------------------------------------------------------------------------------------------------------------------------------------------------------------------------------------------------------------------------------------------------------------------------------------------------------------------------------------------------------------------------------------------------------------------------------------------------------------------------------------------------------------------------------------------------------------------------------------------------------------------------------------------------------------------------------------------------------------------------------------------------------------------------------------------------------------------------------------------------------------------------------------------------------------------------------------------------------------------------------------------------------------------------------------------------------------------------------------------------------------------------------------------------------------------------------------------------------------------------------------------------------------------------------------------------------------------------------------------------------------------------------------------------------------------------------------------------------------------------------------------------------------------------------------------------------------------------------------------------------------------------------------------------------------------------------------------------------------------------------------------------------------------------------------------------------------------------------------------------------------------------------------------------------------------------------------------------------------------------------------------------------------------------------------------------------------------------------------------------------------------------------------------------------------------------------------------------------------------------------------------------------------------------------------------------------------------------------------------------------------------------------------------------------------------------------------------------------------------------------------------------------------------------------------------------------------------------------------------------------------------------------------------------------------------------------------------------------------------------------------------------------------------------------------------------------------------------------------------------------------------------------------------------------------------------------------------------------------------------------------------------------------------------------------------------------------------------------------------------------------------------------------------------------------------------------------------------------------------------------------------------------------------------------------------------------------------------------------------------------------------------------------------------------------------------------------------------------------------------------------------------------------------------------------------------------------------------------------------------------------------------------------------------------------------------------------------------------------------------------------------------------------------------------------------------------------------------------------------------------------------------------------------------------------------------------------------------------------------------------------------------------------------------------------------------------------------------------------------------------------------------------------------------------------------------------------------------------------------------------------------------------------------------------------------------------------------------------------------------------------------------------------------------------------------------------------------------------------------------------------------------------------------------------------------------------------------------------------------------------------------------------------------------------------------------------------------------------------------------------------------------------------------------------------------------------------------------------------------------------------------------------------------------------------------------------------------------------------------------------------------------------------------------------------------------------------------------------------------------------------------------------------------------------------------------------------------------------------------------------------------------------------------------------------------------------------------------------------------------------------------------------------------------------------------------------------------------------------------------------------------------------------------------------------------------------------------------------------------------------------------------------------------------------------------------------------------------------------------------------------------------------------------------------------------------------------------------------------------------------------------------------------------------------------------------------------------------------------------------------------------------------------------------------------------------------------------------------------------------------------------------------------------------------------------------------------------------------------------------------------------------------------------------------------------------------------------------------------------------------------------------------------------------------------------------------------------------------------------------------------------------------------------------------------------------------------------------------------------------------------------------------------------------------------------------------------------------------------------------------------------------------------------------------------------------------------------------------------------------------------------------------------------------------------------------------------------------------------------------------------------------------------------------------------------------------------------------------------------------------------------------------------------------------------------------------------------------------------------------------------------------------------------------------------------------------------------------------------------------------------------------------------------------------------------------------------------------------------------------------------------------------------------------------------------------------------------------------------------------------------------------------------------------------------------------------------------------------------------------------------------------------------------------------------------------------------------------------------------------------------------------------------------------------------------------------------------------------------------------------------------------------------------------------------------------------------------------------------------------------------------------------------------------------------------------------------------------------------------------------------------------------------------------------------------------------------------------------------------------------------------------------------------------------------------------------------------------------------------------------------------------------------------------------------------------------------------------------------------------------------------------------------------------------------------------------------------------------------------------------------------------------------------------------------------------------------------------------------------------------------------------------------------------------------------------------------------------------------------------------------------------------------------------------------------------------------------------------------------------------------------------------------------------------------------------------------------------------------------------------------------------------------------------------------------------------------------------------------------------------------------------------------------------------------------------------------------------------------------------------------------------------------------------------------------------------------------------------------------------------------------------------------------------------------------------------------------------------------------------------------------------------------------------------------------------------------------------------------------------------------------------------------------------------------------------------------------------------------------------------------------------------------------------------------------------------------------------------------------------------------------------------------------------------------------------------------------------------------------------------------------------------------------------------------------------------------------------------------------------------------------------------------------------------------------------------------------------------------------------------------------------------------------------------------------------------------------------------------------------------------------------------------------------------------------------------------------------------------------------------------------------------------------------------------------------------------------------------------------------------------------------------------------------------------------------------------------------------------------------------------------------------------------------------------------------------------------------------------------------------------------------------------------------------------------------------------------------------------------------------------------------------------------------------------------------------------------------------------------------------------------------------------------------------------------------------------------------------------------------------------------------------------------------------------------------------------------------------------------------------------------------------------------------------------------------------------------------------------------------------------------------------------------------------------------------------------------------------------------------------------------------------------------------------------------------------------------------------------------------------------------------------------------------------------------------------------------------------------------------------------------------------------------------------------------------------------------------------------------------------------------------------------------------------------------------------------------------------------------------------------------------------------------------------------------------------------------------------------------------------------------------------------------------------------------------------------------------------------------------------------------------------------------------------------------------------------------------------------------------------------------------------------------------------------------------------------------------------------------------------------------------------------------------------------------------------------------------------------------------------------------------------------------------------------------------------------------------------------------------------------------------------------------------------------------------------------------------------------------------------------------------------------------------------------ttttttttttgtggcagggggtggggacagagtcttaccctatggcccaggctggagtgcagtgatgcaatctcggctccctg


Human > Gorilla
---------------
chr5:150251470-150251473

Template switch process:
F1: L TACCCAATATCCCAGTGAGCTATTACTGCACAACCCATTAGCAATCTCT 1
F3:                                                        4 TTTCTACCTCTACATATGTCTGGAACACTGTTCATTCTTT R
RF:   TACCCAATATCCCAGTGAGCTATTACTGCACAACCCATTAGGAATCTCTCTACTCTTTCTACCTCTACATATGTCTGGAACACTGTTCATTCTTTTTTTTTTTTTTTTTTTTTTTTTGTGGCGGGGGGTGGGGACAGAGTCTCACCCTATGGCCCAGGCTGGAGTGCAGT
RR:   ATGGGTTATAGGGTCACTCGATAATGACGTGTTGGGTAATCCTTAGAGAGATGAGAAAGATGGAGATGTATACAGACCTTGTGACAAGTAAGAAAAAAAAAAAAAAAAAAAAAAAAACACCGCCCCCCACCCCTGTCTCAGAGTGGGATACCGGGTCCGACCTCACGTCA
F2:                                                                                                                                                                       3 GTCA 2


Unidirectional alignment (log-probability: -33.2)
 TCCCAGTGAGCTATTACTGCACAACCCATTAGcAA--TCTCTACTgTTTCTACCTCTACATATGTCTGGAACACTGTTCATTCttt
 TCCCAGTGAGCTATTACTGCACAACCCATTAGGAATCTCTCTACTCTTTCTACCTCTACATATGTCTGGAACACTGTTCATTC---

Template switch alignment (log-probability: -21.9)
 TCCCAGTGAGCTATTACTGCACAACCCATTAGcAATCTCT|ACTG|TTTCTACCTCTACATATGTCTGGAACACTGTTCATTCTTT
 TCCCAGTGAGCTATTACTGCACAACCCATTAGGAATCTCT|ACTG|TTTCTACCTCTACATATGTCTGGAACACTGTTCATTCTTT


==========
Event 2857
==========
Phylogenetic placement: species tree consistent
Significant comparisons: 3
Detected in comparisons: 13

Multiple sequence alignment:

    Human: AGCCAGCTTGCTTGGGCCATCTAAAGCAGGATTTGCTTTAGAGGCCAAGTTTGATGAACA
          
          
    Chimp: AGCCAGTTTGCTTGGGCCATC--GGTCAAATCCTGCTTTAGAGGCCAAGTTTGATGAACA
          
          
  Gorilla: AGCCAGCTTGCTTGGGCCATC--GGTCAAATCCTGCTTTAGAGGCCAAGTTTGATGAACA
        ↓                        1     3    4     2                   
          
    Human: AGCCAGCTTGCTTGGGCCATCTAAAGCAGGATTTGCTTTAGAGGCCAAGTTTGATGAACA

  Cluster:                      [          ]                          


Orangutan: AGCCAGCTTGCTTGGGCCATT--GGTCAAATCCTGCTTTAGAGGACAAGTTTGATGAACA


Gorilla > Human
---------------
chr5:13755829-13755840

Template switch process:
F1: L ATCTTTATAAAACAAGAGGGAGCCAGCTTGCTTGGGCCATC 1
F3:                                                    4 TGCTTTAGAGGCCAAGTTTGATGAACAATGAGCTCTATTA R
RF:   ATCTTTATAAAACAAGAGGGAGCCAGCTTGCTTGGGCCATCGGTCAAATCCTGCTTTAGAGGCCAAGTTTGATGAACAATGAGCTCTATTA
RR:   TAGAAATATTTTGTTCTCCCTCGGTCGAACGAACCCGGTAGCCAGTTTAGGACGAAATCTCCGGTTCAAACTACTTGTTACTCGAGATAAT
F2:                                               3 TTAGGACGAAAT 2


Unidirectional alignment (log-probability: -38.4)
 TCTTTATAAAACAAGAGGGAGCCAGCTTGCTTGGGCCAT----------CtaaagcaggattTGCTTTAGAGGCCAAGTTTGATGAACAATGAGCTCTATTA
 TCTTTATAAAACAAGAGGGAGCCAGCTTGCTTGGGCCATCGGTCAAATCC------------TGCTTTAGAGGCCAAGTTTGATGAACAATGAGCTCTATTA

Template switch alignment (log-probability: -17.3)
 TCTTTATAAAACAAGAGGGAGCCAGCTTGCTTGGGCCATC|TAAAGCAGGATT|TGCTTTAGAGGCCAAGTTTGATGAACAATGAGCTCTATTA
 TCTTTATAAAACAAGAGGGAGCCAGCTTGCTTGGGCCATC|TAAAGCAGGATT|TGCTTTAGAGGCCAAGTTTGATGAACAATGAGCTCTATTA


==========
Event 2858
==========
Phylogenetic placement: species tree consistent
Significant comparisons: 1
Detected in comparisons: 13

Multiple sequence alignment:

    Human: aatgtaaaaaaCCAGGTACCCTGGAGAAGCCAACAGGATAACCCCTGAGCTGTCACATGAGATAGGAACAAATGCACAGAGAGCACTGTGGCTGcccccgccccccttccccAGGGCTCCCCGCTCCAGCTCCAGGACTTGTTTATGGCCTGGGGGA
          
        ↑                     3     2                                                                                                            1 4                   
    Chimp: aatgtgaaaaaCCAGGTACCCTGGAGAAGCCAACAGGATAACCCCTGAGCTGTCACATGAGATAGGAACAAATGCACAGAGAGCACTGTGGCTGcccccgccccccttccccAGGGCTCCCCGC------TCCAGAACTTGTTTATGGCCTGGGGGA
          
          
  Gorilla: aatgtgaaaaaCCAGGTACCCTGGAGAAGCCAACAGGATAACCCCTGAGCTGTCACATGAGATAGGAACAAATGCACAGAGAGCACTGTGGCTGcccccgccccccttccccAGGGCTCCCCGC------TCCAGGACTTGTTTATGGCCTGGGGGA
          
          
    Human: aatgtaaaaaaCCAGGTACCCTGGAGAAGCCAACAGGATAACCCCTGAGCTGTCACATGAGATAGGAACAAATGCACAGAGAGCACTGTGGCTGcccccgccccccttccccAGGGCTCCCCGCTCCAGCTCCAGGACTTGTTTATGGCCTGGGGGA

  Cluster:                                                                                                                             [          ]                    


Orangutan: aatgtgaaaaaCCAGGTACCATGGAAGAGCCAACAGGATAACCCCTGAGCTGTCACATGAGATAGGAACAAATGCACAGAGAGCACTGTGGCTGCCCCCGTCCCCCTTCCCCAGGGCTCCCCAC------TCCAGGACTTGTTTATGGCCTGGGGGA


Chimp > Human
-------------
chr5:169081058-169081064

Template switch process:
F1:                                                                  L CACTGTGGCTGCCCCCGCCCCCCTTCCCCAGGGCTCCCCGCTCCAG 1
F3:                                                                                                                 4 ACTTGTTTATGGCCTGGGGGAACAGGGAAGGACAGGAGCC R
RF:    CCTGGAGAAGCCAACAGGATAACCCCTGAGCTGTCACATGAGATAGGAACAAATGCACAGAGAGCACTGTGGCTGCCCCCGCCCCCCTTCCCCAGGGCTCCCCGCTCCAGAACTTGTTTATGGCCTGGGGGAACAGGGAAGGACAGGAGCC
RR:    GGACCTCTTCGGTTGTCCTATTGGGGACTCGACAGTGTACTCTATCCTTGTTTACGTGTCTCTCGTGACACCGACGGGGGCGGGGGGAAGGGGTCCCGAGGGGCGAGGTCTTGAACAAATACCGGACCCCCTTGTCCCTTCCTGTCCTCGG
F2:  3 GGACCTC 2


Unidirectional alignment (log-probability: -25.6)
 GGCTGCCCCCGCCCCCCTTCCCCAGGGCTCCCCgctccaGCTCCAGgACTTGTTTATGGCCTGGGGGAACAGGGAAGGACAGGAGCC
 GGCTGCCCCCGCCCCCCTTCCCCAGGGCTCCCC------GCTCCAGAACTTGTTTATGGCCTGGGGGAACAGGGAAGGACAGGAGCC

Template switch alignment (log-probability: -16.3)
 GGCTGCCCCCGCCCCCCTTCCCCAGGGCTCCCCGCTCCAG|CTCCAGG|ACTTGTTTATGGCCTGGGGGAACAGGGAAGGACAGGAGCC
 GGCTGCCCCCGCCCCCCTTCCCCAGGGCTCCCCGCTCCAG|CTCCAGG|ACTTGTTTATGGCCTGGGGGAACAGGGAAGGACAGGAGCC


==========
Event 2859
==========
Phylogenetic placement: species tree consistent
Significant comparisons: 3
Detected in comparisons: 13

Multiple sequence alignment:

    Human: CTGGTCCCCATCTCAGAGAATAGCTCTGAGCAAGGGCTCATGCTTCCCTCCTTTTCACTT
          
          
    Chimp: CTGGTCCCCATCTCAGAGAATGGCTCCT------TGCTCATGCTTCCCTCCTTTTCACTT
          
          
  Gorilla: CTGGTCCCCATCTCAGAGAATGGCTCCT------TGCTCATGCTTCCCTCCTTTTCACTT
        ↓                           3         4   2                   
          
    Human: CTGGTCCCCATCTCAGAGAATAGCTCTGAGCAAGGGCTCATGCTTCCCTCCTTTTCACTT

  Cluster:                      [            ]                        


Orangutan: CTGGTCCCCATCTCAGAGAATGGCTCCT------TGCTCATGCTTCCCTCCTTTTCACTT


Gorilla > Human
---------------
chr5:169214805-169214813

Template switch process:
F1: L CATCTCCTTCCATCCCCAACCTGGTCCCCATCTCAGAGAATAGCTC 1
F3:                                                  4 GCTCATGCTTCCCTCCTTTTCACTTGACACTCATGATGTG R
RF:   CATCTCCTTCCATCCCCAACCTGGTCCCCATCTCAGAGAATGGCTCCTTGCTCATGCTTCCCTCCTTTTCACTTGACATTCATGATGTG
RR:   GTAGAGGAAGGTAGGGGTTGGACCAGGGGTAGAGTCTCTTACCGAGGAACGAGTACGAAGGGAGGAAAAGTGAACTGTAAGTACTACAC
F2:                                              3 GGAACGAGT 2


Unidirectional alignment (log-probability: -43.4)
 CTTCCATCCCCAACCTGGTCCCCATCTCAGAGAATaGCTC--TgagcaaggGCTCATGCTTCCCTCCTTTTCACTTGACAcTCATGATGTG
 CTTCCATCCCCAACCTGGTCCCCATCTCAGAGAATGGCTCCTT--------GCTCATGCTTCCCTCCTTTTCACTTGACATTCATGATGTG

Template switch alignment (log-probability: -28)
 CTTCCATCCCCAACCTGGTCCCCATCTCAGAGAATaGCTC|TGAGCAAGG|GCTCATGCTTCCCTCCTTTTCACTTGACAcTCATGATGTG
 CTTCCATCCCCAACCTGGTCCCCATCTCAGAGAATGGCTC|TGAGCAAGG|GCTCATGCTTCCCTCCTTTTCACTTGACATTCATGATGTG


==========
Event 2860
==========
Phylogenetic placement: species tree consistent
Significant comparisons: 46
Detected in comparisons: 46

Multiple sequence alignment:

    Human: AATCAAACACTTTGACCCATACTGCTTGAAAGAGGGTC-------CTGAGAGCTTGGAGCAAGAGGC
          
          
    Chimp: AATCAAACACTTTGACCCATACTGCTTGAAAGAGGGTC-------CTGAGAGCTTGGAGCAAGAGGC
        ↓                     3      2                 1 4                   
          
  Gorilla: AATCAAACACTTTGACCCATACTTCTTGAAAGAGGGTCAAGCAGTATGAGAGCTTGGAGCAAGAGGC
          
        ↑                     3      2                 1 4                   
    Human: AATCAAACACTTTGACCCATACTGCTTGAAAGAGGGTC-------CTGAGAGCTTGGAGCAAGAGGC

  Cluster:                                       [      ]                    


Orangutan: AATCAAACACTTTGATCCATACTGCTTGAAAGAGTGTC-------CTGGGAGCTTGGAGCAAGAGGC


Human > Gorilla
---------------
chr5:153229693-153229700

Template switch process:
F1: L ACAAATCAAACACTTTGACCCATACTTCTTGAAAGAGGGTC 1
F3:                                           4 TGAGAGCTTGGAGCAAGAGGCTCATGCCAGCAGTTTTGTG R
RF:   ACAAATCAAACACTTTGACCCATACTGCTTGAAAGAGGGTCCTGAGAGCTTGGAGCAAGAGGCTCATGCCAGCAGTTCTGTG
RR:   TGTTTAGTTTGTGAAACTGGGTATGACGAACTTTCTCCCAGGACTCTCGAACCTCGTTCTCCGAGTACGGTCGTCAAGACAC
F2:                       3 ATGACGAA 2


Unidirectional alignment (log-probability: -37.5)
 CAAATCAAACACTTTGACCCATACTtCTTGAAAGAGGGTCaagcagtaTGAGAGCTTGGAGCAAGAGGCTCATGCCAGCAGTTtTGTG
 CAAATCAAACACTTTGACCCATACTGCTTGAAAGAGGGTCC-------TGAGAGCTTGGAGCAAGAGGCTCATGCCAGCAGTTCTGTG

Template switch alignment (log-probability: -27.8)
 CAAATCAAACACTTTGACCCATACTtCTTGAAAGAGGGTC|AAGCAGTA|TGAGAGCTTGGAGCAAGAGGCTCATGCCAGCAGTTtTGTG
 CAAATCAAACACTTTGACCCATACTGCTTGAAAGAGGGTC|AAGCAGTA|TGAGAGCTTGGAGCAAGAGGCTCATGCCAGCAGTTCTGTG


Chimp > Gorilla
---------------
chr5:153229693-153229700

Template switch process:
F1: L ACAAATCAAACACTTTGACCCATACTTCTTGAAAGAGGGTC 1
F3:                                           4 TGAGAGCTTGGAGCAAGAGGCTCATGCCAGCAGTTTTGTG R
RF:   ACAAATCAAACACTTTGACCCATACTGCTTGAAAGAGGGTCCTGAGAGCTTGGAGCAAGAGGCTCATGCCAGCAGTTCTGTG
RR:   TGTTTAGTTTGTGAAACTGGGTATGACGAACTTTCTCCCAGGACTCTCGAACCTCGTTCTCCGAGTACGGTCGTCAAGACAC
F2:                       3 ATGACGAA 2


Unidirectional alignment (log-probability: -37.5)
 CAAATCAAACACTTTGACCCATACTtCTTGAAAGAGGGTCaagcagtaTGAGAGCTTGGAGCAAGAGGCTCATGCCAGCAGTTtTGTG
 CAAATCAAACACTTTGACCCATACTGCTTGAAAGAGGGTCC-------TGAGAGCTTGGAGCAAGAGGCTCATGCCAGCAGTTCTGTG

Template switch alignment (log-probability: -27.8)
 CAAATCAAACACTTTGACCCATACTtCTTGAAAGAGGGTC|AAGCAGTA|TGAGAGCTTGGAGCAAGAGGCTCATGCCAGCAGTTtTGTG
 CAAATCAAACACTTTGACCCATACTGCTTGAAAGAGGGTC|AAGCAGTA|TGAGAGCTTGGAGCAAGAGGCTCATGCCAGCAGTTCTGTG


==========
Event 2861
==========
Phylogenetic placement: species tree consistent
Significant comparisons: 3
Detected in comparisons: 13

Multiple sequence alignment:

    Human: CATGCCCACAAACACGCATGTTTTCTTAAGGGGAT-GGATGCCCTTAAGAAAATGCAATTTGTTAACGCCGT
          
          
    Chimp: CATGCCCACAAACACGCATGT--GACTGAGGGGATGGGATGCCCTTAAGAAAATGCGATTTGTTAACGCCGT
          
          
  Gorilla: CATGCCCACAAACACGCATGT--GACTGAGGGGATGGGATGCCCTTAAGAAAATGCGATTTGTTAACGCCGT
        ↓                        1             4 3            2                   
          
    Human: CATGCCCACAAACACGCATGTTTTCTTAAGGGGAT-GGATGCCCTTAAGAAAATGCAATTTGTTAACGCCGT

  Cluster:                      [             ]                                   


Orangutan: CATGCCCACAAACACGCATGT--GACTGAAGGGATGGGATGCCCTTAAGAAAATGCGATTTGTTAACGCTGT


Gorilla > Human
---------------
chr5:9776128-9776141

Template switch process:
F1: L ACTTGATTAGTAATCTCCAGCATGCCCACAAACACGCATGT 1
F3:                                                       4 GGATGCCCTTAAGAAAATGCAATTTGTTAACGCCGTACTG R
RF:   ACTTGATTAGTAATCTCCAGCATGCCCACAAACACGCATGTGACTGAGGGGATGGGATGCCCTTAAGAAAATGCGATTTGTTAACGCCGTACTG
RR:   TGAACTAATCATTAGAGGTCGTACGGGTGTTTGTGCGTACACTGACTCCCCTACCCTACGGGAATTCTTTTACGCTAAACAATTGCGGCATGAC
F2:                                                         3 TAGGGGAATTCTTT 2


Unidirectional alignment (log-probability: -46.4)
 CTTGATTAGTAATCTCCAGCATGCCCACAAACACGCATGT-----tttcttaAGGGGAT-GGATGCCCTTAAGAAAATGCaATTTGTTAACGCCGTACTG
 CTTGATTAGTAATCTCCAGCATGCCCACAAACACGCATGTGACTG-------AGGGGATGGGATGCCCTTAAGAAAATGCGATTTGTTAACGCCGTACTG

Template switch alignment (log-probability: -28.5)
 CTTGATTAGTAATCTCCAGCATGCCCACAAACACGCATGT|TTTCTTAAGGGgAT|GGATGCCCTTAAGAAAATGCaATTTGTTAACGCCGTACTG
 CTTGATTAGTAATCTCCAGCATGCCCACAAACACGCATGT|TTTCTTAAGGGCAT|GGATGCCCTTAAGAAAATGCGATTTGTTAACGCCGTACTG


==========
Event 2862
==========
Phylogenetic placement: species tree consistent
Significant comparisons: 3
Detected in comparisons: 13

Multiple sequence alignment:

    Human: AGGTCACTGGTGGCTGGGGATGGCTTGTCCATCAGCTAGCAGC----CAGACAATCGAATAGCGCCCTACATGGGACAGGAGGAGCGCCTGAGCTCTTCACGCCATCTCCGCCAGCCCTCATTTAAT
          
          
    Chimp: AGGTCACTGGTGGCTGGGGATGGCTTGTCCATCAGCTAGCAGC--------CAATCGAATAGCGCCCTACATGGGACAGGAGGAGCGCCTGAGCTCTTCACGCCGTCTCTGCCAGCCCTCATTTAAT
          
          
  Gorilla: AGGTCACTGGTGGCTGGGGATGGCTTGTCCATCAGCTAGCAGC--------CAATCGAATAGCGCCCTACATGGGACAGGAGGAGCGCCTGAGCTCTTCACACTGTCTCCGCCAGCCCTCATTTAAT
        ↓                     3   2                                                                            1     4                   
          
    Human: AGGTCACTGGTGGCTGGGGATGGCTTGTCCATCAGCTAGCAGC----CAGACAATCGAATAGCGCCCTACATGGGACAGGAGGAGCGCCTGAGCTCTTCACGCCATCTCCGCCAGCCCTCATTTAAT

  Cluster:                                                                                                      [  ]                     


Orangutan: AGGTCACCGGTGGCTGGGGATGGCTTGTCCACCAGCTAGCAGCCAGA----CAATCGAATAGCGCCCTACATGGGACAGGAGGAGCGCCTGAGCTCTTCACGCCGTCTCCACCAGCCTTCATTTAAT


Gorilla > Human
---------------
chr5:173268359-173268363

Template switch process:
F1:                                   L AGCGCCCTACATGGGACAGGAGGAGCGCCTGAGCTCTTCAC 1
F3:                                                                                 4 CTCCGCCAGCCCTCATTTAATGTCTTGTTGGAGCATAAT R
RF:    ATGGCTTGTCCATCAGCTAGCAGCCAATCGAATAGCGCCCTACATGGGACAGGAGGAGCGCCTGAGCTCTTCACACTGTCTCCGCCAGCCCTCATTTAATGTCTTGTTGGAGCATAAC
RR:    TACCGAACAGGTAGTCGATCGTCGGTTAGCTTATCGCGGGATGTACCCTGTCCTCCTCGCGGACTCGAGAAGTGTGACAGAGGCGGTCGGGAGTAAATTACAGAACAACCTCGTATTG
F2:  3 TACCG 2


Unidirectional alignment (log-probability: -28.8)
 GCGCCCTACATGGGACAGGAGGAGCGCCTGAGCTCTTCACgCcaTCTCCGCCAGCCCTCATTTAATGTCTTGTTGGAGCATaat
 GCGCCCTACATGGGACAGGAGGAGCGCCTGAGCTCTTCACACTGTCTCCGCCAGCCCTCATTTAATGTCTTGTTGGAGCAT---

Template switch alignment (log-probability: -21.8)
 GCGCCCTACATGGGACAGGAGGAGCGCCTGAGCTCTTCAC|GCCAT|CTCCGCCAGCCCTCATTTAATGTCTTGTTGGAGCATAAt
 GCGCCCTACATGGGACAGGAGGAGCGCCTGAGCTCTTCAC|GCCAT|CTCCGCCAGCCCTCATTTAATGTCTTGTTGGAGCATAAC


==========
Event 2863
==========
Phylogenetic placement: ILS consistent
Significant comparisons: 24
Detected in comparisons: 24

Multiple sequence alignment:

    Human: GTATTCTCAACAAGCTGCAAACG--CGGTCCTCAGCAGGGCACACCCCGCTGGAGGCCCCTGAGTCCTCAGGGAGAAGGGCTGTGGCCTC-CCGACAGGGACCCTGGCAGCCTCATGG-GGGAGG-ATTTTGTTCATCGGTCCCCTTGCTCTCCCATTGTTTGCAAGCGAGGACTGAAGGAGAAA
        ↓                           1          4                                                                                                                        3      2                   
          
    Chimp: GTATTCTCAACAAGCTGCAAACG--CT--GCAAACAAGGACACACCCTGCTGGAGGCCCCTGAGTCCTCAGGGAGAAGGGCTGTGGCCTC-CGGACAGGGACCCTGGCAGCCTCACGG-GGGAGGATTTTTGTTCATCGGTCCCCTTGCTCTCCCATTGTTTGCAAGCGAGGACTAAAGGAGAAA
          
          
  Gorilla: GTATTCTCAACAAGCTGCAAATG--CT--GCAAACAAGGGCACACCCCGCTGGAGGCCCCTGAGTCCTCAGGGAGAAGGGCTGTGGCCTC-CCGACAGGGACCCTGGCAGCCTCATGG-GGGAGG-ATTTTGTTCATCGGTCCCCTTGCTCTCCCATTGTTTGTAAGCGAGGACTAAAGGAGAAA
          
        ↑                           1          4                                                                                                                        3      2                   
    Human: GTATTCTCAACAAGCTGCAAACG--CGGTCCTCAGCAGGGCACACCCCGCTGGAGGCCCCTGAGTCCTCAGGGAGAAGGGCTGTGGCCTC-CCGACAGGGACCCTGGCAGCCTCATGG-GGGAGG-ATTTTGTTCATCGGTCCCCTTGCTCTCCCATTGTTTGCAAGCGAGGACTGAAGGAGAAA

  Cluster:                      [                         ]                                                                                                                                        


Orangutan: GTATTCTCAACAAGCTGCAAACGCGCT--CCTCAGCAGGGCACACCCCGCTGGAGGCCCTTGAGTCCTTAG---AAAGGGCTGTGGTCTCCTCGACAGGGACCCTGGCAGCCTCATGGGGGGAGG-ATTTTGTTCATCAGTCCCCTTGCTCTCCGATTGTTTGCAAGCGAGGACTAAAGGAGAAA


Human > Chimp
-------------
chr5:1840788-1840795

Template switch process:
F1: L GGGAGCACTAAAAGTAAGTATTCTCAACAAGCTGCAAACGC 1
F3:                                                    4 AGGACACACCCTGCTGGAGGCCCCTGAGTCCTCAGGGAGAAGGGCTGTGGCC R
RF:   GGGAGCACTAAAAGTAAGTATTCTCAACAAGCTGCAAACGCGGTCCTCAGCAGGGCACACCCCGCTGGAGGCCCCTGAGTCCTCAGGGAGAAGGGCTGTGGCCTCCCGACAGGGACCCTGGCAGCCTCATGGGGGAGGATTTTGTTCATCGGTCCCCTTGCTCTCCCATTGTTTGCA
RR:   CCCTCGTGATTTTCATTCATAAGAGTTGTTCGACGTTTGCGCCAGGAGTCGTCCCGTGTGGGGCGACCTCCGGGGACTCAGGAGTCCCTCTTCCCGACACCGGAGGGCTGTCCCTGGGACCGTCGGAGTACCCCCTCCTAAAACAAGTAGCCAGGGGAACGAGAGGGTAACAAACGT
F2:                                                                                                                                                                          3 ACAAACGT 2


Unidirectional alignment (log-probability: -45.2)
 GGAGCACTAAAAGTAAGTATTCTCAACAAGCTGCAAACGC--------------tgcaaacaaggaCACACCCtGCTGGAGGCCCCTGAGTCCTCAGGGAGA
 GGAGCACTAAAAGTAAGTATTCTCAACAAGCTGCAAACGCGGTCCTCAGCAGGG------------CACACCCCGCTGGAGGCCCCTGAGTCCTCAGGGAGA

Template switch alignment (log-probability: -28.5)
 GGAGCACTAAAAGTAAGTATTCTCAACAAGCTGCAAACGC|TGCAAACA|AGGaCACACCCtGCTGGAGGCCCCTGAGTCCTCAGGGAGA
 GGAGCACTAAAAGTAAGTATTCTCAACAAGCTGCAAACGC|TGCAAACA|AGGGCACACCCCGCTGGAGGCCCCTGAGTCCTCAGGGAGA


Human > Gorilla
---------------
chr17:1825243-1825250

Template switch process:
F1: L AAAGGGAGCACTAAAAGTAAGTATTCTCAACAAGCTGCAAATGC 1
F3:                                                       4 AGGGCACACCCCGCTGGAGGCCCCTGAGTCCTCAGGGAGA R
RF:   AAAGGGAGCACTAAAAGTAAGTATTCTCAACAAGCTGCAAACGCGGTCCTCAGCAGGGCACACCCCGCTGGAGGCCCCTGAGTCCTCAGGGAGAAGGGCTGTGGCCTCCCGACAGGGACCCTGGCAGCCTCATGGGGGAGGATTTTGTTCATCGGTCCCCTTGCTCTCCCATTGTTTGCA
RR:   TTTCCCTCGTGATTTTCATTCATAAGAGTTGTTCGACGTTTGCGCCAGGAGTCGTCCCGTGTGGGGCGACCTCCGGGGACTCAGGAGTCCCTCTTCCCGACACCGGAGGGCTGTCCCTGGGACCGTCGGAGTACCCCCTCCTAAAACAAGTAGCCAGGGGAACGAGAGGGTAACAAACGT
F2:                                                                                                                                                                             3 ACAAACGT 2


Unidirectional alignment (log-probability: -37.1)
 GGAGCACTAAAAGTAAGTATTCTCAACAAGCTGCAAA-------------tgctgcaaacaAGGGCACACCCCGCTGGAGGCCCCTGAGTCCTCAGGGAGA
 GGAGCACTAAAAGTAAGTATTCTCAACAAGCTGCAAACGCGGTCCTCAGC-----------AGGGCACACCCCGCTGGAGGCCCCTGAGTCCTCAGGGAGA

Template switch alignment (log-probability: -22.3)
 GGAGCACTAAAAGTAAGTATTCTCAACAAGCTGCAAAtGC|TGCAAACA|AGGGCACACCCCGCTGGAGGCCCCTGAGTCCTCAGGGAGA
 GGAGCACTAAAAGTAAGTATTCTCAACAAGCTGCAAACGC|TGCAAACA|AGGGCACACCCCGCTGGAGGCCCCTGAGTCCTCAGGGAGA


==========
Event 2864
==========
Phylogenetic placement: ILS consistent
Significant comparisons: 24
Detected in comparisons: 24

Multiple sequence alignment:

    Human: AGAGCTCTCAGCATGGCAGCACTAAGG-----------------------------------------------CCAGCTGGACCCTACTTGGGAGGATAG
        ↓                     3    4                                                2      1                   
          
    Chimp: AGAGCTCTCAGCATGGCAGCACTAAGG-----------------------------CCAGCTGCCTTAGTGGGGCCAGCTGGACCCTACTTGGGAGGATAG
          
          
  Gorilla: AGAGCTCTCAGCATGGCAGCACTAAGG-----------CCAGCTGCCTTAGTGGGG------------------CCAGCTGGACCCTACTTGGGAGGATAG
          
        ↑                     3    4                                                2      1                   
    Human: AGAGCTCTCAGCATGGCAGCACTAAGG-----------------------------------------------CCAGCTGGACCCTACTTGGGAGGATAG

  Cluster:                            [                                             ]                          


Orangutan: AGAGCTCCCAGCATGGCAGCACTAAGGCTGTTTTGGGG------------------------------------CCAGCTGGACCCTACTTGGGAGGATAG


Human > Chimp
-------------
chr5:174338731-174338738

Template switch process:
F1: L GGGATGCCCCTCCCAGAGCTCTCAGCATGGCAGCACTAAGGCCAGCTG 1
F3:                                       4 GGGCCAGCTGGACCCTACTTGGGAGGATAGAGAAGTGGAAAGA R
RF:   GGGTTGCCCCTCCCAGAGCTCTCAGCATGGCAGCACTAAGGCCAGCTGGACCCTACTTGGGAGGATAGAGAAGTGGAAAGA
RR:   CCCAACGGGGAGGGTCTCGAGAGTCGTACCGTCGTGATTCCGGTCGACCTGGGATGAACCCTCCTATCTCTTCACCTTTCT
F2:                                  3 GTGATTCC 2


Unidirectional alignment (log-probability: -42.8)
 CCTCCCAGAGCTCTCAGCATGGCAGCACTAAGGCCAGctgccttagtggggccagCTGGACCCTACTTGGGAGGATAGAGAAGTGGAA
 CCTCCCAGAGCTCTCAGCATGGCAGCACTAAGGCCAG------------------CTGGACCCTACTTGGGAGGATAGAGAAGTGGAA

Template switch alignment (log-probability: -28.5)
 CCTCCCAGAGCTCTCAGCATGGCAGCACTAAGGCCAGCTG|CCTTAGTG|gGGCCAGCTGGACCCTACTTGGGAGGATAGAGAAGTGGAA
 CCTCCCAGAGCTCTCAGCATGGCAGCACTAAGGCCAGCTG|CCTTAGTG|AGGCCAGCTGGACCCTACTTGGGAGGATAGAGAAGTGGAA


Human > Gorilla
---------------
chrCABD030155455:18311-18318

Template switch process:
F1: L GGGATGCCCCTCCCAGAGCTCTCAGCATGGCAGCACTAAGGCCAGCTG 1
F3:                                       4 GGGCCAGCTGGACCCTACTTGGGAGGATAGAGAAGTGGAAAGA R
RF:   GGGTTGCCCCTCCCAGAGCTCTCAGCATGGCAGCACTAAGGCCAGCTGGACCCTACTTGGGAGGATAGAGAAGTGGAAAGA
RR:   CCCAACGGGGAGGGTCTCGAGAGTCGTACCGTCGTGATTCCGGTCGACCTGGGATGAACCCTCCTATCTCTTCACCTTTCT
F2:                                  3 GTGATTCC 2


Unidirectional alignment (log-probability: -42.3)
 CCTCCCAGAGCTCTCAGCATGGCAGCACTAAggccagctgccttagtggGGCCAGCTGGACCCTACTTGGGAGGATAGAGAAGTGGAA
 CCTCCCAGAGCTCTCAGCATGGCAGCACTAA------------------GGCCAGCTGGACCCTACTTGGGAGGATAGAGAAGTGGAA

Template switch alignment (log-probability: -28)
 CCTCCCAGAGCTCTCAGCATGGCAGCACTAAGGCCAGCTG|CCTTAGTG|gGGCCAGCTGGACCCTACTTGGGAGGATAGAGAAGTGGAA
 CCTCCCAGAGCTCTCAGCATGGCAGCACTAAGGCCAGCTG|CCTTAGTG|AGGCCAGCTGGACCCTACTTGGGAGGATAGAGAAGTGGAA


==========
Event 2865
==========
Phylogenetic placement: species tree consistent
Significant comparisons: 6
Detected in comparisons: 46

Multiple sequence alignment:

    Human: ATTCTATTTTATAAAATAATG------GTTATAAATAAGAAACTCAGTCTTAATTCTCTTTAGT
          
          
    Chimp: ATTCTATTTTATAAAATAATG------GTTATAAATAAGAAACTCAGTCTTAATTCTCTTTAGT
        ↓                            1 4        3     2                   
          
  Gorilla: ATTCTATTTTATAAAATAATGAGTTTCTTTATAAATAAGAAACTCAGTCTTAATTCTTTTTAG-
          
          
    Human: ATTCTATTTTATAAAATAATG------GTTATAAATAAGAAACTCAGTCTTAATTCTCTTTAGT

  Cluster:                      [     ]                                   


Orangutan: ATTCTGTTTTATAAAATAATG------GTTATAAATAAGAA----AGTCTTAATTCTTTTTAGT


Chimp > Gorilla
---------------
chr5:157969910-157969916

Template switch process:
F1: L CTTTTTATCAGTATAGTAGCATTCTATTTTATAAAATAATG 1
F3:                                           4 TTATAAATAAGAAACTCAGTCTTAATTCTTTTTAGTTCT R
RF:   CTTTTTATCAGTATAGTAGCATTCTATTTTATAAAATAATGGTTATAAATAAGAAACTCAGTCTTAATTCTCTTTAGTT
RR:   GAAAAATAGTCATATCATCGTAAGATAAAATATTTTATTACCAATATTTATTCTTTGAGTCAGAATTAAGAGAAATCAA
F2:                                                    3 TCTTTGA 2


Unidirectional alignment (log-probability: -40.3)
 TTTTTATCAGTATAGTAGCATTCTATTTTATAAAATAATGagtttctTTATAAATAAGAAACTCAGTCTTAATTCTtTTTAG-TTCT
 TTTTTATCAGTATAGTAGCATTCTATTTTATAAAATAATG------GTTATAAATAAGAAACTCAGTCTTAATTCTCTTTAGTTTCT

Template switch alignment (log-probability: -31.7)
 TTTTTATCAGTATAGTAGCATTCTATTTTATAAAATAATG|AGTTTCT|TTATAAATAAGAAACTCAGTCTTAATTCTtTTTAGTtcT
 TTTTTATCAGTATAGTAGCATTCTATTTTATAAAATAATG|AGTTTCT|TTATAAATAAGAAACTCAGTCTTAATTCTCTTTAGT--T


==========
Event 2866
==========
Phylogenetic placement: species tree consistent
Significant comparisons: 4
Detected in comparisons: 46

Multiple sequence alignment:

    Human: GGTAGGGAGGAGATTTAATATTGAAATG------------------------------------------------------ACAGAAATTTACTTGTGGTCAAGAAATAG
          
          
    Chimp: AGTAGGGAGGAGATTTAATATTGAAATG---------------------------ACAGAAATTGTCATTTCATTGAAAATGACAGAAATTTACTTGTGATCAAGAAATAG
          
          
  Gorilla: GGTAGGGAGGAGATTTAATATTGAAATGACAGAAATTGTCATTTCATTGAAAATG---------------------------ACAGAAATTTACTTGTGGTCAAGAAATAG
          
        ↑                     4  3                                                            2      1                   
    Human: GGTAGGGAGGAGATTTAATATTGAAATG------------------------------------------------------ACAGAAATTTACTTGTGGTCAAGAAATAG

  Cluster:                             [                                                    ]                            


Orangutan: 


Human > Gorilla
---------------
chr5:5819181-5819188

Template switch process:
F1: L ACCATAGCATATGGGTAGGGAGGAGATTTAATATTGAAATGACAGAAATT 1
F3:                                 4 ATTGAAAATGACAGAAATTTACTTGTGGTCAAGAAATAGCGCTCAATCAC R
RF:   ACCATAGCATATGGGTAGGGAGGAGATTTAATATTGAAATGACAGAAATTTACTTGTGGTCAAGAAATAGCTCTCAATCAC
RR:   TGGTATCGTATACCCATCCCTCCTCTAAATTATAACTTTACTGTCTTTAAATGAACACCAGTTCTTTATCGAGAGTTAGTG
F2:                                    3 CTTTACTG 2


Unidirectional alignment (log-probability: -55.2)
 ATGGGTAGGGAGGAGATTTAATATTGAAAtgacagaaattgtcatttcattgaaaaTGACAGAAATTTACTTGTGGTCAAGAAATAGC
 ATGGGTAGGGAGGAGATTTAATATTGAAA---------------------------TGACAGAAATTTACTTGTGGTCAAGAAATAGC

Template switch alignment (log-probability: -33.9)
 ATGGGTAGGGAGGAGATTTAATATTGAAATGACAGAAATT|GTCATTTC|ATTGaAAATGACAGAAATTTACTTGTGGTCAAGAAATAGC
 ATGGGTAGGGAGGAGATTTAATATTGAAATGACAGAAATT|GTCATTTC|ATTG-AAATGACAGAAATTTACTTGTGGTCAAGAAATAGC


==========
Event 2867
==========
Phylogenetic placement: species tree consistent
Significant comparisons: 46
Detected in comparisons: 46

Multiple sequence alignment:

    Human: GTTTAGTGGCCTGAAACAATT-----------------GAAAGCCATTTGGGATCCCAATTAAACTCAAGGTCCTGCT
          
          
    Chimp: GTTTAGTGGCCTGAAACAATT-----------------GAAAGCCATTTGGGATCCCAATTAAACTCAAGGTCCTGCT
        ↓                                       4         3         2                   
          
  Gorilla: GTTTAGTGGCCTGAAACAATT-----TGGGATCCCAATTAAAGCCATTTGGGATCCCAATTAAACTCAAGGTCCTGCT
          
        ↑                                       4         3         2                   
    Human: GTTTAGTGGCCTGAAACAATT-----------------GAAAGCCATTTGGGATCCCAATTAAACTCAAGGTCCTGCT

  Cluster:                      [                ]                                      


Orangutan: GTTTAGTGGCCTGAAACAATTGAAAG------------TTAAGCCGTTTGGGATCCCAGTTAAACTCAAGGTCCTGCT


Human > Gorilla
---------------
chr5:161656215-161656225

Template switch process:
F1: L TTAGGAAACAGATCAATGTGGTTTAGTGGCCTGAAACAATT 1
F3:                                         4 TTAAAGCCATTTGGGATCCCAATTAAACTCAAGGTCCTGCTT R
RF:   TTAGGAAACAGATCAATGTGGTTTAGTGGCCTGAAACAATTGAAAGCCATTTGGGATCCCAATTAAACTCAAGGTCCTGCTT
RR:   AATCCTTTGTCTAGTTACACCAAATCACCGGACTTTGTTAACTTTCGGTAAACCCTAGGGTTAATTTGAGTTCCAGGACGAA
F2:                                                   3 AACCCTAGGGT 2


Unidirectional alignment (log-probability: -33.7)
 TAGGAAACAGATCAATGTGGTTTAGTGGCCTGAAACAATttgggatcccaaTtAAAGCCATTTGGGATCCCAATTAAACTCAAGGTCCTGC
 TAGGAAACAGATCAATGTGGTTTAGTGGCCTGAAACAAT------------TGAAAGCCATTTGGGATCCCAATTAAACTCAAGGTCCTGC

Template switch alignment (log-probability: -22.7)
 TAGGAAACAGATCAATGTGGTTTAGTGGCCTGAAACAATT|TGGGATCCCAA|TtAAAGCCATTTGGGATCCCAATTAAACTCAAGGTCCTGC
 TAGGAAACAGATCAATGTGGTTTAGTGGCCTGAAACAATT|TGGGATCCCAA|TGAAAGCCATTTGGGATCCCAATTAAACTCAAGGTCCTGC


Chimp > Gorilla
---------------
chr5:161656215-161656225

Template switch process:
F1: L TTAGGAAACAGATCAATGTGGTTTAGTGGCCTGAAACAATT 1
F3:                                         4 TTAAAGCCATTTGGGATCCCAATTAAACTCAAGGTCCTGCTT R
RF:   TTAGGAAACAGATCAATGTGGTTTAGTGGCCTGAAACAATTGAAAGCCATTTGGGATCCCAATTAAACTCAAGGTCCTGCTT
RR:   AATCCTTTGTCTAGTTACACCAAATCACCGGACTTTGTTAACTTTCGGTAAACCCTAGGGTTAATTTGAGTTCCAGGACGAA
F2:                                                   3 AACCCTAGGGT 2


Unidirectional alignment (log-probability: -33.7)
 TAGGAAACAGATCAATGTGGTTTAGTGGCCTGAAACAATttgggatcccaaTtAAAGCCATTTGGGATCCCAATTAAACTCAAGGTCCTGC
 TAGGAAACAGATCAATGTGGTTTAGTGGCCTGAAACAAT------------TGAAAGCCATTTGGGATCCCAATTAAACTCAAGGTCCTGC

Template switch alignment (log-probability: -22.7)
 TAGGAAACAGATCAATGTGGTTTAGTGGCCTGAAACAATT|TGGGATCCCAA|TtAAAGCCATTTGGGATCCCAATTAAACTCAAGGTCCTGC
 TAGGAAACAGATCAATGTGGTTTAGTGGCCTGAAACAATT|TGGGATCCCAA|TGAAAGCCATTTGGGATCCCAATTAAACTCAAGGTCCTGC


==========
Event 2868
==========
Phylogenetic placement: species tree consistent
Significant comparisons: 6
Detected in comparisons: 46

Multiple sequence alignment:

    Human: TAATAACTGCTGTTTTTAGACGGATAAAAAAATATTCAATACAAAAGAACAAACACAAAGAAGTGCTCCTTCTGTCTAGAGAACCATATGGTAAGG-AAAGTGCTCTTTCTGAATGACACGCATGTATCAGTAATAACCTAGAAAATATAA
          
          
    Chimp: TAATAACTGCTGTTTTTAGATGGATaaaaaaaTATTCAATACAAAAGAACAAACACAAAGAAGTGCTCCTTCTGTCTAGAGAACAATATGGTAAGGAAAAGTGCTCTTTCTGAATGACACGCATGTATCAGTAATAACCTAGAAAATATAA
        ↓                     1      4                                                                                                   3   2                   
          
  Gorilla: TAATAACTGCTCTTTTTAGACTGATAA-AAAATATTCAATACAAAAGAACAAACA---CGAAGTGCTCCTTCTGTCTAGAGAACAATATGGTAAGG-AAAGTGCTCTTTCTGAATGACACGCATGTATCAGTAATAACCTAGAAAATATAA
          
          
    Human: TAATAACTGCTGTTTTTAGACGGATAAAAAAATATTCAATACAAAAGAACAAACACAAAGAAGTGCTCCTTCTGTCTAGAGAACCATATGGTAAGG-AAAGTGCTCTTTCTGAATGACACGCATGTATCAGTAATAACCTAGAAAATATAA

  Cluster:                                                        [  ]                                                                                           


Orangutan: 


Chimp > Gorilla
---------------
chr5:721906-721910

Template switch process:
F1: L TTTAGA 1
F3:             4 AAAAAATATTCAATACAAAAGAACAAACAC---GAAGTGCTCCTTCTGTCTAGAGAACAATATGGTAAGGAA R
RF:   TTTAGATGGATAAAAAAATATTCAATACAAAAGAACAAACACAAAGAAGTGCTCCTTCTGTCTAGAGAACAATATGGTAAGGAAAAGTGCTCTTTCTGAATGACACGCATGTATCAG
RR:   AAATCTACCTATTTTTTTATAAGTTATGTTTTCTTGTTTGTGTTTCTTCACGAGGAAGACAGATCTCTTGTTATACCATTCCTTTTCACGAGAAAGACTTACTGTGCGTACATAGTC
F2:                                                                                                                 3 TAGTC 2


Unidirectional alignment (log-probability: -38.7)
 TTTAGActGAT-AAAAAATATTCAATACAAAAGAACAAACAC---GAAGTGCTCC
 TTTAGATGGATAAAAAAATATTCAATACAAAAGAACAAACACAAAGAAGTGCTCC

Template switch alignment (log-probability: -26.1)
 TTTAGA|CTGAT|AAAAAATATTCAATACAAAAGAACAAACAC---GAAGTGCTCC
 TTTAGA|CTGAT|AAAAAATATTCAATACAAAAGAACAAACACAAAGAAGTGCTCC


==========
Event 2869
==========
Phylogenetic placement: species tree consistent
Significant comparisons: 46
Detected in comparisons: 46

Multiple sequence alignment:

    Human: TGTGTCTGTGCCCTCCCTCAGTGG--TGCTGAGTCCCCAGTCCTAGTGCAGGTTCTGGACAGCCGAAC
          
          
    Chimp: TGTGTCTGTGCCCTCCCTCAGTGG--TGCTGAGTCCCCAGTCCTAGTGCGGGTTCTGGACAGCTGAAC
        ↓                      1      4              3    2                   
          
  Gorilla: TGTGTCTGTGCCCTCCCTCAGCACTAGGCTGAGTCCCCAGTCCTAGTGCGGGTTCTGGACAGCTGAAC
          
        ↑                      1      4              3    2                   
    Human: TGTGTCTGTGCCCTCCCTCAGTGG--TGCTGAGTCCCCAGTCCTAGTGCAGGTTCTGGACAGCCGAAC

  Cluster:                      [    ]                                        


Orangutan: TGTGTCTGTGCCCTCCCTCAGTGG--TGCTGAGTCCCCAGTCCTAGTGCGGGTTCTGGACAGCTGAAC


Human > Gorilla
---------------
chr5:164180244-164180249

Template switch process:
F1: L GGGGGATTGTGGGGGTGGTCTGTGTCTGTGCCCTCCCTCAG 1
F3:                                              4 GCTGAGTCCCCAGTCCTAGTGCGGGTTCTGGACAGCTGAA R
RF:   GGGGGATTGTGGGGGTGGTCTGTGTCTGTGCCCTCCCTCAGTGGTGCTGAGTCCCCAGTCCTAGTGCAGGTTCTGGACAGCCGAA
RR:   CCCCCTAACACCCCCACCAGACACAGACACGGGAGGGAGTCACCACGACTCAGGGGTCAGGATCACGTCCAAGACCTGTCGGCTT
F2:                                                             3 GATCAC 2


Unidirectional alignment (log-probability: -40.5)
 GGGGATTGTGGGGGTGGTCTGTGTCTGTGCCCTCCCTCAG----cactagGCTGAGTCCCCAGTCCTAGTGCgGGTTCTGGACAGCtGAA
 GGGGATTGTGGGGGTGGTCTGTGTCTGTGCCCTCCCTCAGTGGT------GCTGAGTCCCCAGTCCTAGTGCAGGTTCTGGACAGCCGAA

Template switch alignment (log-probability: -27.5)
 GGGGATTGTGGGGGTGGTCTGTGTCTGTGCCCTCCCTCAG|CACTAG|GCTGAGTCCCCAGTCCTAGTGCgGGTTCTGGACAGCtGAA
 GGGGATTGTGGGGGTGGTCTGTGTCTGTGCCCTCCCTCAG|CACTAG|GCTGAGTCCCCAGTCCTAGTGCAGGTTCTGGACAGCCGAA


Chimp > Gorilla
---------------
chr5:164180244-164180249

Template switch process:
F1: L GGGGGATTGTGGGGGTGGTCTGTGTCTGTGCCCTCCCTCAG 1
F3:                                              4 GCTGAGTCCCCAGTCCTAGTGCGGGTTCTGGACAGCTGAA R
RF:   GGGGGATTGTGGGGGTGGTCTGTGTCTGTGCCCTCCCTCAGTGGTGCTGAGTCCCCAGTCCTAGTGCGGGTTCTGGACAGCTGAA
RR:   CCCCCTAACACCCCCACCAGACACAGACACGGGAGGGAGTCACCACGACTCAGGGGTCAGGATCACGCCCAAGACCTGTCGACTT
F2:                                                             3 GATCAC 2


Unidirectional alignment (log-probability: -29.5)
 GGGGATTGTGGGGGTGGTCTGTGTCTGTGCCCTCCCTCAG----cactagGCTGAGTCCCCAGTCCTAGTGCGGGTTCTGGACAGCTGAA
 GGGGATTGTGGGGGTGGTCTGTGTCTGTGCCCTCCCTCAGTGGT------GCTGAGTCCCCAGTCCTAGTGCGGGTTCTGGACAGCTGAA

Template switch alignment (log-probability: -16.5)
 GGGGATTGTGGGGGTGGTCTGTGTCTGTGCCCTCCCTCAG|CACTAG|GCTGAGTCCCCAGTCCTAGTGCGGGTTCTGGACAGCTGAA
 GGGGATTGTGGGGGTGGTCTGTGTCTGTGCCCTCCCTCAG|CACTAG|GCTGAGTCCCCAGTCCTAGTGCGGGTTCTGGACAGCTGAA


==========
Event 2870
==========
Phylogenetic placement: species tree consistent
Significant comparisons: 25
Detected in comparisons: 25

Multiple sequence alignment:

    Human: GTCAACGTGGGGTTGAAATCT--GCAGGCATTTCAGAAGCATGGGTCTGACCCATGTTTTCTGCCTTCAGA
        ↓                         1         4         3      2                   
          
    Chimp: GTCAATGTGGGGTTGAAATCTGGTCAGA---CCCAGAAGCATGGGTCTGACCCATGTTTTCTGCCTTCAGA
          
        ↑                         1         4         3      2                   
  Gorilla: GTCAACGTGGGGTTGAAATCT--GCAGGCATTTCAGAAGCATGGGTCTGACCCATGTTTTCTGCCTTCAGA
          
          
    Human: GTCAACGTGGGGTTGAAATCT--GCAGGCATTTCAGAAGCATGGGTCTGACCCATGTTTTCTGCCTTCAGA

  Cluster:                      [          ]                                     


Orangutan: GTCAACGTGGGATTGAAATCT--GCAGGCATTTCAGAAGCATGGGTCTGACCCATGTTTTCTGCCTTCAGA


Human > Chimp
-------------
chr5:180331922-180331929

Template switch process:
F1: L TTATGTATGTGCTACCTGGGGTCAATGTGGGGTTGAAATCTG 1
F3:                                                    4 CAGAAGCATGGGTCTGACCCATGTTTTCTGCCTTCAGACC R
RF:   TTATGTATGTGCTACCTGGGGTCAACGTGGGGTTGAAATCTGCAGGCATTTCAGAAGCATGGGTCTGACCCATGTTTTCTGCCTTCAGACC
RR:   AATACATACACGATGGACCCCAGTTGCACCCCAACTTTAGACGTCCGTAAAGTCTTCGTACCCAGACTGGGTACAAAAGACGGAAGTCTGG
F2:                                                              3 CCAGACTG 2


Unidirectional alignment (log-probability: -37.6)
 ATGTATGTGCTACCTGGGGTCAAtGTGGGGTTGAAATCTGgtcagacC--------CAGAAGCATGGGTCTGACCCATGTTTTCTGCCTTCAGACC
 ATGTATGTGCTACCTGGGGTCAACGTGGGGTTGAAATCTG-------CAGGCATTTCAGAAGCATGGGTCTGACCCATGTTTTCTGCCTTCAGACC

Template switch alignment (log-probability: -22.3)
 ATGTATGTGCTACCTGGGGTCAAtGTGGGGTTGAAATCTG|GTCAGACC|CAGAAGCATGGGTCTGACCCATGTTTTCTGCCTTCAGACC
 ATGTATGTGCTACCTGGGGTCAACGTGGGGTTGAAATCTG|GTCAGACC|CAGAAGCATGGGTCTGACCCATGTTTTCTGCCTTCAGACC


Gorilla > Chimp
---------------
chr5:180331922-180331929

Template switch process:
F1: L TTATGTATGTGCTACCTGGGGTCAATGTGGGGTTGAAATCTG 1
F3:                                                    4 CAGAAGCATGGGTCTGACCCATGTTTTCTGCCTTCAGACC R
RF:   TTATGTATGTGCTACCTGGGGTCAACGTGGGGTTGAAATCTGCAGGCATTTCAGAAGCATGGGTCTGACCCATGTTTTCTGCCTTCAGACC
RR:   AATACATACACGATGGACCCCAGTTGCACCCCAACTTTAGACGTCCGTAAAGTCTTCGTACCCAGACTGGGTACAAAAGACGGAAGTCTGG
F2:                                                              3 CCAGACTG 2


Unidirectional alignment (log-probability: -36.6)
 ATGTATGTGCTACCTGGGGTCAAtGTGGGGTTGAAATCTGgtcagacC--------CAGAAGCATGGGTCTGACCCATGTTTTCTGCCTTCAGACC
 ATGTATGTGCTACCTGGGGTCAACGTGGGGTTGAAATCTG-------CAGGCATTTCAGAAGCATGGGTCTGACCCATGTTTTCTGCCTTCAGACC

Template switch alignment (log-probability: -22.3)
 ATGTATGTGCTACCTGGGGTCAAtGTGGGGTTGAAATCTG|GTCAGACC|CAGAAGCATGGGTCTGACCCATGTTTTCTGCCTTCAGACC
 ATGTATGTGCTACCTGGGGTCAACGTGGGGTTGAAATCTG|GTCAGACC|CAGAAGCATGGGTCTGACCCATGTTTTCTGCCTTCAGACC


==========
Event 2871
==========
Phylogenetic placement: species tree consistent
Significant comparisons: 4
Detected in comparisons: 46

Multiple sequence alignment:

    Human: agaaaatcctataagtAGGATATAATACTAGGGCCACATGGGA-----------------------------------------------------------------------------------TTCTAGCTCATACTCAACTCTGTG
          
          
    Chimp: AGAAAATCCTATAAGTAGGATATAATACTAGGGCCACATGGGA------------------------------------------------TTCTGTATTCTGTATAATACTAGGGCCACATGGGATTCTAGCTCATACTCAACTCTGTG
          
          
  Gorilla: AGAAAATCCTATAAGTAGGATATAATACTAGGGCCACATGGGA-------------TTCTGTATTCTGTATAATACTAGGGACACATGGGA-----------------------------------TTCTAGCTCATACTCAACTCTGTG
          
        ↑                     4 3     2                                                                                                     1                   
    Human: agaaaatcctataagtAGGATATAATACTAGGGCCACATGGGA-----------------------------------------------------------------------------------TTCTAGCTCATACTCAACTCTGTG

  Cluster:                                            [                                                                                 ]                       


Orangutan: AGAAAATCCTATAAGTAGGATATAATACTAGGGCCACATGGGATTCTGTATTCTTT----------------------------------------------------------------------TACTAGCTCATACTCAACTCTGTG


Human > Gorilla
---------------
chr17:77485923-77485929

Template switch process:
F1: L AAAATCCTATAAGTAGGATATAATACTAGGGCCACATGGGATTCT 1
F3:                  4 GTATAATACTAGGGACACATGGGATTCTAGCTCATACTCAACTCTGTGATTCATTAAGCTTTTT R
RF:   AAAATCCTATAAGTAGGATATAATACTAGGGCCACATGGGATTCTAGCTCATACTCAACTCTGTGATTCATTAAGCTTTTT
RR:   TTTTAGGATATTCATCCTATATTATGATCCCGGTGTACCCTAAGATCGAGTATGAGTTGAGACACTAAGTAATTCGAAAAA
F2:                    3 TCTTATG 2


Unidirectional alignment (log-probability: -61.2)
 CCTATAAGTAGGATATAATACTAGGGCCACATGGgattctgtattctgtataatactagggacacatggGATTCTAGCTCATACTCA
 CCTATAAGTAGGATATAATACTAGGGCCACATGG-----------------------------------GATTCTAGCTCATACTCA

Template switch alignment (log-probability: -33.8)
 CCTATAAGTAGGATATAATACTAGGGCCACATGGGATTCT|GTATTcT|gTATAATACTAGGGaCACATGGGATTCTAGCTCATACTCA
 CCTATAAGTAGGATATAATACTAGGGCCACATGGGATTCT|GTATTAT|ATATAATACTAGGGCCACATGGGATTCTAGCTCATACTCA


==========
Event 2872
==========
Phylogenetic placement: species tree consistent
Significant comparisons: 3
Detected in comparisons: 13

Multiple sequence alignment:

    Human: Atttttt---ttttttttttttttttGACAGAGAAGACT----CTCAAAAAATGGGCCTACCTTTCACCACG
          
          
    Chimp: Atttt---ttt-ttttttttttttttAACAGAGAAGACT--CTGTCAAAAAATGGGCCTACCTTTCACCACG
          
          
  Gorilla: Atttttt---------ttttttttttAATAGAGAAGACTCT--GTCAAAAAATGGGCCTACCTTTCACCACG
        ↓                           1   4             3       2                   
          
    Human: Atttttt---ttttttttttttttttGACAGAGAAGACT----CTCAAAAAATGGGCCTACCTTTCACCACG

  Cluster:                                        [   ]                           


Orangutan: Attttttt---------t-ttttttttACAGAGAAGACTCT--GTCAAAAAATGGGCCTACTTTTCACCACG


Gorilla > Human
---------------
chr5:330811-330819

Template switch process:
F1: L TGTGGATTTTTTTTTTTTTTTT 1
F3:                          4 AGAGAAGACTC--TCAAAAAATGGGCCTACCTTTCACCACGAACTGCGGCTCT R
RF:   TGTGGATTTTTTTTTTTTTTTTAATAGAGAAGACTCTGTCAAAAAATGGGCCTACCTTTCACCACGAACTGCGGCTCT
RR:   ACACCTAAAAAAAAAAAAAAAATTATCTCTTCTGAGACAGTTTTTTACCCGGATGGAAAGTGGTGCTTGACGCCGAGA
F2:                                      3 CAGTTTTTT 2


Unidirectional alignment (log-probability: -40.3)
 TGTGGATTTTTTTTTTTTTTttttttTTgAcAGAGAAGACTC--TCAAAAAATGGGCCTACCTTTCACCACGA
 TGTGGATTTTTTTTTTTTTT------TTAATAGAGAAGACTCTGTCAAAAAATGGGCCTACCTTTCACCACGA

Template switch alignment (log-probability: -26.5)
 TGTGGATTTTTTTTTTTTTTTT|TTTTTTGAC|AGAGAAGACTC--TCAAAAAATGGGCCTACCTTTCACCACGA
 TGTGGATTTTTTTTTTTTTTTT|TTTTTTGAC|AGAGAAGACTCTGTCAAAAAATGGGCCTACCTTTCACCACGA


==========
Event 2873
==========
Phylogenetic placement: ambiguous, missing/gapped/masked alignment block
Significant comparisons: 5
Detected in comparisons: 5

Multiple sequence alignment:

    Human: agccagataagacagaagccatgatggagacaatacacacttattctccatgtggatagatttggtcgccac
          
          
    Chimp: AGCCAGATAAGACAGAAGCCA-CATG---------GACACTTATTCTCCATGTGGATAGATTTGGTCCCCAC
          
        ↑                      1               4          3   2                   
  Gorilla: AGCCAGATAAGACAGAAGCCATGTTGGAGACAATACACACTTATTCTCCATGTGGTTAGATTTGGTCCCCAC
          
          
    Human: agccagataagacagaagccatgatggagacaatacacacttattctccatgtggatagatttggtcgccac

  Cluster:                      [             ]                                   


Orangutan: 


Gorilla > Chimp
---------------
chr5:95656571-95656575

Template switch process:
F1: L CTACCTCAGAAGGAAGGTCTAGCCAGATAAGACAGAAGCCA 1
F3:                                                         4 ACACTTATTCTCCATGTGGATAGATTTGGTCCCCACAAAA R
RF:   CTACCTCAGAAGGAAGGTCTAGCCAGATAAGACAGAAGCCATGTTGGAGACAATACACACTTATTCTCCATGTGGTTAGATTTGGTCCCCACAAAA
RR:   GATGGAGTCTTCCTTCCAGATCGGTCTATTCTGTCTTCGGTACAACCTCTGTTATGTGTGAATAAGAGGTACACCAATCTAAACCAGGGGTGTTTT
F2:                                                                    3 GGTAC 2


Unidirectional alignment (log-probability: -32.6)
 TACCTCAGAAGGAAGGTCTAGCCAGATAAGACAGAAGCC--------------ACatggACACTTATTCTCCATGTGGaTAGATTTGGTCCCCACAAAA
 TACCTCAGAAGGAAGGTCTAGCCAGATAAGACAGAAGCCATGTTGGAGACAATAC----ACACTTATTCTCCATGTGGTTAGATTTGGTCCCCACAAAA

Template switch alignment (log-probability: -21.9)
 TACCTCAGAAGGAAGGTCTAGCCAGATAAGACAGAAGCCA|CATGG|ACACTTATTCTCCATGTGGaTAGATTTGGTCCCCACAAAA
 TACCTCAGAAGGAAGGTCTAGCCAGATAAGACAGAAGCCA|CATGG|ACACTTATTCTCCATGTGGTTAGATTTGGTCCCCACAAAA


==========
Event 2874
==========
Phylogenetic placement: species tree consistent
Significant comparisons: 6
Detected in comparisons: 46

Multiple sequence alignment:

    Human: CATGCAGGAAACTTACAATTTCAATGA---TGTT-----TCATTGAATTCACTATCAGTGTAAAATTTTTCCGATTAATCATGTGTTTTATCAGAGCATAAAAATTATGTGAACTATATGAGGTTTCATGAGTTACAGAGTATATTTAAAAcattttatccttactaaaacctgatgaggtagaaagagcaaatg
          
          
    Chimp: CATGCAGGAAACTTACAATTTCAATGA---TGTT-----TCACTGAATTCACTATCAGTGTAAAATTTTTCAGATTAATCATGTGTTTTATCAGAGCATAAAAATTATGTGAACTATATGAGGTTTCATGAGTTACAGAGTATATTTAAAAcattttattctcactaaaacctgatgaggtagaaagagcaaatg
        ↓                     4          1                                                                                                                                            3  2                   
          
  Gorilla: CATGCAGGAAACTTACAATTTCAATGATTCAGTTCAATGATACTGAATTCACTATCAGTGTAAAATTTTTCAGATTAATCATGTGTTTTATCAGAGCATAAAAATTATGTGAACTACATGAGGTTTCATGAGTTACAGAGTGTATTTAAAAcattttatccttactaaaacctgatgaggtagaaagagcagatg
          
          
    Human: CATGCAGGAAACTTACAATTTCAATGA---TGTT-----TCATTGAATTCACTATCAGTGTAAAATTTTTCCGATTAATCATGTGTTTTATCAGAGCATAAAAATTATGTGAACTATATGAGGTTTCATGAGTTACAGAGTATATTTAAAAcattttatccttactaaaacctgatgaggtagaaagagcaaatg

  Cluster:                            [            ]                                                                                                                                                         


Orangutan: 


Chimp > Gorilla
---------------
chr17:76673118-76673121

Template switch process:
F1: L TGCTATCTAATGACCATGCAGGAAACTTACAATTTCAATGAT 1
F3:                                  4 TTCAATGAT-----ACTGAATTCACTATCAGTGTAAAATTTTTCAGATTAATCA R
RF:   TGCTATCTAATGACCATGCAGGAAACTTACAATTTCAATGATGTTTCACTGAATTCACTATCAGTGTAAAATTTTTCAGATTAATCATGTGTTTTATCAGAGCATAAAAATTATGTGAACTATATGAGGTTTCATGAGTTACAGAGTATATTTAAAACATTTTATTCTCACTAAAACCTGA
RR:   ACGATAGATTACTGGTACGTCCTTTGAATGTTAAAGTTACTACAAAGTGACTTAAGTGATAGTCACATTTTAAAAAGTCTAATTAGTACACAAAATAGTCTCGTATTTTTAATACACTTGATATACTCCAAAGTACTCAATGTCTCATATAAATTTTGTAAAATAAGAGTGATTTTGGACT
F2:                                                                                                                                                                                  3 GACT 2


Unidirectional alignment (log-probability: -36.6)
 CTATCTAATGACCATGCAGGAAACTTACAATTTCAATGA---TTCagttcaatgatACTGAATTCACTATCAGTGTAAAATTTTTCA
 CTATCTAATGACCATGCAGGAAACTTACAATTTCAATGATGTTTC-----------ACTGAATTCACTATCAGTGTAAAATTTTTCA

Template switch alignment (log-probability: -26.5)
 CTATCTAATGACCATGCAGGAAACTTACAATTTCAATGAT|TCAG|TTCAATGAT-----ACTGAATTCACTATCAGTGTAAAATTTTTCA
 CTATCTAATGACCATGCAGGAAACTTACAATTTCAATGAT|TCAG|TTCAATGATGTTTCACTGAATTCACTATCAGTGTAAAATTTTTCA


==========
Event 2875
==========
Phylogenetic placement: species tree consistent
Significant comparisons: 1
Detected in comparisons: 13

Multiple sequence alignment:

    Human: GTAT-AAATATGAGAAATATCAGCCAACAGCACTTTCATCTGTTTTTCCGAAGTAAAGTGACATAAAATATGGAGTTGCCTATTGATACAAATTTTAAGTAGGTAGGAAGAAGCATCTAAAAAGAAGATCAAGAGAGGGCTGACCAAagatctcgtgttaagtg
          
        ↑                     3   2                                                                                                                  1    4                   
    Chimp: GTAT--AATATGAGAAATATCAGCCAACAGCACTTTCATCTGTTTTTCCAAAGTAAAGTGACATAAAATATGGAGTTGCCTATTGATACAAATTTTAAGTAGGTAGGAAGAAGCATCTAAAAAGAAGATCAAGAGA-GGCTGGCCAAagatctcgtgttaagtg
          
          
  Gorilla: GTAT--AATATGAGAAGTATCAGCCAACAGCAGTTTCATCTGTTTTTCCCAGGTAAAGTGACATAAAATATGGAGTTGCCTATTGATACAAATTTTAAGTAGGTAGGAAGAAGCATCTAAAAAGAAGATCAAGAGAGGGCTGGCCAAagatctcgtgttaagtg
          
          
    Human: GTAT-AAATATGAGAAATATCAGCCAACAGCACTTTCATCTGTTTTTCCGAAGTAAAGTGACATAAAATATGGAGTTGCCTATTGATACAAATTTTAAGTAGGTAGGAAGAAGCATCTAAAAAGAAGATCAAGAGAGGGCTGACCAAagatctcgtgttaagtg

  Cluster:                                                                                                                                         [     ]                    


Orangutan: GTATA-AATATGAGAAATATCAGCCAACAGCACTTTCATCTGTTTTTCCGAAGTAAAGTGACATAAAATATGGAGTTGCCTATTGATACAAATTTTAAGTAGGTAGAAAGAAGCATCTAAACAGAAAATCAAGAGAGGGCTGGCCAAagatctcgtgttaagtg


Chimp > Human
-------------
chr5:162522274-162522278

Template switch process:
F1:                                                                              L TAAGTAGGTAGGAAGAAGCATCTAAAAAGAAGATCAAGAGAGG 1
F3:                                                                                                                             4 CCAAAGATCTCGTGTTAAGTGTTCTTACACAC R
RF:    TCAGCCAACAGCACTTTCATCTGTTTTTCCAAAGTAAAGTGACATAAAATATGGAGTTGCCTATTGATACAAATTTTAAGTAGGTAGGAAGAAGCATCTAAAAAGAAGATCAAGAGAGGCTGGCCAAAGATCTCGTGTTAAGTGTTCTTACACAC
RR:    AGTCGGTTGTCGTGAAAGTAGACAAAAAGGTTTCATTTCACTGTATTTTATACCTCAACGGATAACTATGTTTAAAATTCATCCATCCTTCTTCGTAGATTTTTCTTCTAGTTCTCTCCGACCGGTTTCTAGAGCACAATTCACAAGAATGTGTG
F2:  3 AGTCG 2


Unidirectional alignment (log-probability: -25.8)
 GTAGGTAGGAAGAAGCATCTAAAAAGAAGATCAAGAGAgGGCTGaCCAAAGATCTCGTGTTAAGTGTTCTTACACAC----
 GTAGGTAGGAAGAAGCATCTAAAAAGAAGATCAAGAGA-GGCTGGCCAAAGATCTCGTGTTAAGTGTTCTTACACACACAC

Template switch alignment (log-probability: -15.8)
 GTAGGTAGGAAGAAGCATCTAAAAAGAAGATCAAGAGAGG|GCTGA|CCAAAGATCTCGTGTTAAGTGTTCTTACACAC
 GTAGGTAGGAAGAAGCATCTAAAAAGAAGATCAAGAGAGG|GCTGA|CCAAAGATCTCGTGTTAAGTGTTCTTACACAC


==========
Event 2876
==========
Phylogenetic placement: species tree consistent
Significant comparisons: 1
Detected in comparisons: 13

Multiple sequence alignment:

    Human: ----------------------TAAACagattctgtttagaatctgtttagaatctgttATTCTTTTTAAAAAGTGATCAGTCCATTTC
          
        ↑                     3             1              2              4                        
    Chimp: GACTGATCGCTTTTAAAAAAGAATaacagattctaaacagattctaaacagaatctGTTATTCTT-TTTAAAAGTGATCAGTCCATTTC
          
          
  Gorilla: ----------------------ATAGcagattctaaacagattctaaacagaatctGTTATTCTTTTTTAAAAGTGATCAGTCCATTTC
          
          
    Human: ----------------------TAAACagattctgtttagaatctgtttagaatctgttATTCTTTTTAAAAAGTGATCAGTCCATTTC

  Cluster:                                                                  [  ]                   


Orangutan: 


Chimp > Human
-------------
chr5:162100200-162100229

Template switch process:
F1:       L AACAGATTCT 1
F3:                                              4 TTTTAAAAAGTGATCAGTCCATTTCAGGATGGTTTGTACTATGGG R
RF:    AGAATAACAGATTCTAAACAGATTCTAAACAGAATCTGTTATTCTTTTTAAAAGTGATCAGTCCATTTCAGGATGGTTTGTACTATGGG
RR:    TCTTATTGTCTAAGATTTGTCTAAGATTTGTCTTAGACAATAAGAAAAATTTTCACTAGTCAGGTAAAGTCCTACCAAACATGATACCC
F2:  3 TCTTATTGTCTAAGATTTGTCTAAGATTTG 2


Unidirectional alignment (log-probability: -55)
 AACAGATTCT---------------gtttagaatctgtttAGAATCTGTTATTCTTTTTaAAAAGTGATCAGTCCATTTCAGGATGGTTTGTACT
 AACAGATTCTAAACAGATTCTAAAC---------------AGAATCTGTTATTCTTTTT-AAAAGTGATCAGTCCATTTCAGGATGGTTTGTACT

Template switch alignment (log-probability: -24.5)
 AACAGATTCT|GTTTAGAATCTGTTTAGAATCTGTTATTCT|TTTTaAAAAGTGATCAGTCCATTTCAGGATGGTTTGTACT
 AACAGATTCT|GTTTAGAATCTGTTTAGAATCTGTTATTCT|TTTTTAAAAGTGATCAGTCCATTTCAGGATGGTTTGTACT


==========
Event 2877
==========
Phylogenetic placement: ambiguous, species tree consistent
Significant comparisons: 3456
Detected in comparisons: 3456

Multiple sequence alignment:

    Human: TTAATATGTTGAAATTAATAAAAAGTAATGTGGCAAAT-CTAAATTATTTTTGAAATAAAAATA
          
          
    Chimp: TTAATATGTTGAAATTAATAAAAAGTAATGTGGCAAAT-CTAAATTATTTTTGAAATAAAAATA
        ↓                      1 3                    4                   
        ↑                       1 3                  24                   
  Gorilla: TTAATATGTTGAAATTAATAATT-TAGATTTGCCACATTACTTATTATTTTTGAAATAAAAATA
        ↓                       1 3                  24                   
        ↑                      1 3                    4                   
    Human: TTAATATGTTGAAATTAATAAAAAGTAATGTGGCAAAT-CTAAATTATTTTTGAAATAAAAATA

  Cluster:                      [                    ]                    


Orangutan: TTAATATGTTGAAATTAATAAAAAGTAATGTGGTAAAC-CTAAATTGTTTTTGAAATAAAAATA


Gorilla > Human
---------------
chr5:161448403-161448422

Template switch process:
F1: L GTTAATGATTGGAAATTTCTTTAATATGTTGAAATTAATAAA 1
F3:                                                               4 ATTATTTTTGAAATAAAAATAACACAAAGTATTTCAGAAG R
RF:   GTTAATGATTGGAAATTTCTTTAATATGTTGAAATTAATAATTTAGATTTGCCACATTACTTATTATTTTTGAAATAAAAATAACACAAAGTATTTCAGAAG
RR:   CAATTACTAACCTTTAAAGAAATTATACAACTTTAATTATTAAATCTAAACGGTGTAATGAATAATAAAAACTTTATTTTTATTGTGTTTCATAAAGTCTTC
F2:                                           3 AATCTAAACGGTGTAATGAA 2


Unidirectional alignment (log-probability: -51.9)
 TAATGATTGGAAATTTCTTTAATATGTTGAAATTAATAA---------------------aaagtaatgtggcaaatctaaATTATTTTTGAAATAAAAATAACACAAAGTATTTCAGAAG
 TAATGATTGGAAATTTCTTTAATATGTTGAAATTAATAATTTAGATTTGCCACATTACTT---------------------ATTATTTTTGAAATAAAAATAACACAAAGTATTTCAGAAG

Template switch alignment (log-probability: -23.8)
 TAATGATTGGAAATTTCTTTAATATGTTGAAATTAATAAa|AAGTAATGTGGCAAATCTAA|ATTATTTTTGAAATAAAAATAACACAAAGTATTTCAGAAG
 TAATGATTGGAAATTTCTTTAATATGTTGAAATTAATAAT|AAGTAATGTGGCAAATCTAA|ATTATTTTTGAAATAAAAATAACACAAAGTATTTCAGAAG


Human > Gorilla
---------------
chr17:75349041-75349061

Template switch process:
F1: L GTTAATGATTGGAAATTTCTTTAATATGTTGAAATTAATAA 1
F3:                                                               4 ATTATTTTTGAAATAAAAATAACACAAAGTATTTCAGAAG R
RF:   GTTAATGATTGGAAATTTCTTTAATATGTTGAAATTAATAAAAAGTAATGTGGCAAATCTAAATTATTTTTGAAATAAAAATAACACAAAGTATTTCAGAAG
RR:   CAATTACTAACCTTTAAAGAAATTATACAACTTTAATTATTTTTCATTACACCGTTTAGATTTAATAAAAACTTTATTTTTATTGTGTTTCATAAAGTCTTC
F2:                                           3 TTCATTACACCGTTTAGATTT 2


Unidirectional alignment (log-probability: -51.9)
 TTAATGATTGGAAATTTCTTTAATATGTTGAAATTAATA---------------------AtttagatttgccacattacttATTATTTTTGAAATAAAAATAACACAAAGTATTTCAGAAG
 TTAATGATTGGAAATTTCTTTAATATGTTGAAATTAATAAAAAGTAATGTGGCAAATCTAA---------------------ATTATTTTTGAAATAAAAATAACACAAAGTATTTCAGAAG

Template switch alignment (log-probability: -18.4)
 TTAATGATTGGAAATTTCTTTAATATGTTGAAATTAATAA|TTTAGATTTGCCACATTACTT|ATTATTTTTGAAATAAAAATAACACAAAGTATTTCAGAAG
 TTAATGATTGGAAATTTCTTTAATATGTTGAAATTAATAA|TTTAGATTTGCCACATTACTT|ATTATTTTTGAAATAAAAATAACACAAAGTATTTCAGAAG


Gorilla > Chimp
---------------
chr5:94304716-94304735

Template switch process:
F1: L GTTAATGATTGGAAATTTCTTTAATATGTTGAAATTAATAAA 1
F3:                                                               4 ATTATTTTTGAAATAAAAATAACACAAAGTATTTCAGAAG R
RF:   GTTAATGATTGGAAATTTCTTTAATATGTTGAAATTAATAATTTAGATTTGCCACATTACTTATTATTTTTGAAATAAAAATAACACAAAGTATTTCAGAAG
RR:   CAATTACTAACCTTTAAAGAAATTATACAACTTTAATTATTAAATCTAAACGGTGTAATGAATAATAAAAACTTTATTTTTATTGTGTTTCATAAAGTCTTC
F2:                                           3 AATCTAAACGGTGTAATGAA 2


Unidirectional alignment (log-probability: -51.9)
 TAATGATTGGAAATTTCTTTAATATGTTGAAATTAATAA---------------------aaagtaatgtggcaaatctaaATTATTTTTGAAATAAAAATAACACAAAGTATTTCAGAAG
 TAATGATTGGAAATTTCTTTAATATGTTGAAATTAATAATTTAGATTTGCCACATTACTT---------------------ATTATTTTTGAAATAAAAATAACACAAAGTATTTCAGAAG

Template switch alignment (log-probability: -23.8)
 TAATGATTGGAAATTTCTTTAATATGTTGAAATTAATAAa|AAGTAATGTGGCAAATCTAA|ATTATTTTTGAAATAAAAATAACACAAAGTATTTCAGAAG
 TAATGATTGGAAATTTCTTTAATATGTTGAAATTAATAAT|AAGTAATGTGGCAAATCTAA|ATTATTTTTGAAATAAAAATAACACAAAGTATTTCAGAAG


Chimp > Gorilla
---------------
chr17:75349041-75349061

Template switch process:
F1: L GTTAATGATTGGAAATTTCTTTAATATGTTGAAATTAATAA 1
F3:                                                               4 ATTATTTTTGAAATAAAAATAACACAAAGTATTTCAGAAG R
RF:   GTTAATGATTGGAAATTTCTTTAATATGTTGAAATTAATAAAAAGTAATGTGGCAAATCTAAATTATTTTTGAAATAAAAATAACACAAAGTATTTCAGAAG
RR:   CAATTACTAACCTTTAAAGAAATTATACAACTTTAATTATTTTTCATTACACCGTTTAGATTTAATAAAAACTTTATTTTTATTGTGTTTCATAAAGTCTTC
F2:                                           3 TTCATTACACCGTTTAGATTT 2


Unidirectional alignment (log-probability: -51.9)
 TTAATGATTGGAAATTTCTTTAATATGTTGAAATTAATA---------------------AtttagatttgccacattacttATTATTTTTGAAATAAAAATAACACAAAGTATTTCAGAAG
 TTAATGATTGGAAATTTCTTTAATATGTTGAAATTAATAAAAAGTAATGTGGCAAATCTAA---------------------ATTATTTTTGAAATAAAAATAACACAAAGTATTTCAGAAG

Template switch alignment (log-probability: -18.4)
 TTAATGATTGGAAATTTCTTTAATATGTTGAAATTAATAA|TTTAGATTTGCCACATTACTT|ATTATTTTTGAAATAAAAATAACACAAAGTATTTCAGAAG
 TTAATGATTGGAAATTTCTTTAATATGTTGAAATTAATAA|TTTAGATTTGCCACATTACTT|ATTATTTTTGAAATAAAAATAACACAAAGTATTTCAGAAG


==========
Event 2878
==========
Phylogenetic placement: species tree consistent
Significant comparisons: 46
Detected in comparisons: 46

Multiple sequence alignment:

    Human: AGATATTTTACCCGTCATGCACGTTCGTGC-----------------TTGAAAATACTTCCAAGTAACTTGCGTCTGCTTCACAGGTGAGGAGACAGGGGCTCAGAGCCCCTGGGGGGCAGTGTCGGCCGTCCTCTCTGCATCACTGGCTCCACCATTCACAAAAC
          
          
    Chimp: AGATATTTTACCCGTCATGCACGTTCGTGC-----------------TTGAAAATACTTCCAAGTAACTTGCGTCTGCTTCACAGGTGAGGAGACAGAGGCTCAGAGCCCCTGGGGGGCAGTGTCGGCAGTCCTCTCTGCATCACTGGCTCCACCATTCACAAAAC
        ↓                      1                                             4                                                                     3        2                   
          
  Gorilla: AGATATTTTACCCGTCATGCAAG-TCATGC----------------------------------AGACTTGCGTCTGCTTCACAGGTGAGGAGACAGAGGCTCAGAGCCCCTGGCGGGCAGTGTCGGCAGTCCTCTCTGAATCACTAGCTCCACCATTCACAAAAC
          
        ↑                      1                                             4                                                                     3        2                   
    Human: AGATATTTTACCCGTCATGCACGTTCGTGC-----------------TTGAAAATACTTCCAAGTAACTTGCGTCTGCTTCACAGGTGAGGAGACAGGGGCTCAGAGCCCCTGGGGGGCAGTGTCGGCCGTCCTCTCTGCATCACTGGCTCCACCATTCACAAAAC

  Cluster:                      [                                           ]                                                                                                   


Orangutan: AGATATTTTACCAGTCATGCATGTTCATGCTTGAAAATACTTCCAAG-----------------TAACTTGCGTCTGCTTCACAGGTGAGGAGACAGAGGCTCAGAGCCCCTGAGGGACAGTGTCAGCAGTCCTCTCTGAATCACTGGCTCCTCCATTCACAAAAC


Human > Gorilla
---------------
chr17:93750563-93750572

Template switch process:
F1: L GCTGCGCAGTGATGCGGTCTAGATATTTTACCCGTCATGCA 1
F3:                                                                      4 ACTTGCGTCTGCTTCACAGGTGAGGAGACAGAGGCTCAGA R
RF:   GCTGCGCAGTGATGCGGTCTAGATATTTTACCCGTCATGCACGTTCGTGCTTGAAAATACTTCCAAGTAACTTGCGTCTGCTTCACAGGTGAGGAGACAGGGGCTCAGAGCCCCTGGGGGGCAGTGTCGGCCGTCCTCTCTGCATCACT
RR:   CGACGCGTCACTACGCCAGATCTATAAAATGGGCAGTACGTGCAAGCACGAACTTTTATGAAGGTTCATTGAACGCAGACGAAGTGTCCACTCCTCTGTCCCCGAGTCTCGGGGACCCCCCGTCACAGCCGGCAGGAGAGACGTAGTGA
F2:                                                                                                                                            3 GACGTACTGA 2


Unidirectional alignment (log-probability: -40.5)
 CTGCGCAGTGATGCGGTCTAGATATTTTACCCGTCATGCA---------------------------AgtcatgcagACTTGCGTCTGCTTCACAGGTGAGGAGACAGaGGCTCAGA
 CTGCGCAGTGATGCGGTCTAGATATTTTACCCGTCATGCACGTTCGTGCTTGAAAATACTTCCAAGTA---------ACTTGCGTCTGCTTCACAGGTGAGGAGACAGGGGCTCAGA

Template switch alignment (log-probability: -28)
 CTGCGCAGTGATGCGGTCTAGATATTTTACCCGTCATGCA|AGTcATGCAG|ACTTGCGTCTGCTTCACAGGTGAGGAGACAGaGGCTCAGA
 CTGCGCAGTGATGCGGTCTAGATATTTTACCCGTCATGCA|AGTGATGCAG|ACTTGCGTCTGCTTCACAGGTGAGGAGACAGGGGCTCAGA


Chimp > Gorilla
---------------
chr17:93750563-93750572

Template switch process:
F1: L GCTGCGCAGTGATGCGGTCTAGATATTTTACCCGTCATGCA 1
F3:                                                                      4 ACTTGCGTCTGCTTCACAGGTGAGGAGACAGAGGCTCAGA R
RF:   GCTGCGCAGTGATGCGGTCTAGATATTTTACCCGTCATGCACGTTCGTGCTTGAAAATACTTCCAAGTAACTTGCGTCTGCTTCACAGGTGAGGAGACAGAGGCTCAGAGCCCCTGGGGGGCAGTGTCGGCAGTCCTCTCTGCATCACT
RR:   CGACGCGTCACTACGCCAGATCTATAAAATGGGCAGTACGTGCAAGCACGAACTTTTATGAAGGTTCATTGAACGCAGACGAAGTGTCCACTCCTCTGTCTCCGAGTCTCGGGGACCCCCCGTCACAGCCGTCAGGAGAGACGTAGTGA
F2:                                                                                                                                            3 GACGTACTGA 2


Unidirectional alignment (log-probability: -35)
 CTGCGCAGTGATGCGGTCTAGATATTTTACCCGTCATGCA---------------------------AgtcatgcagACTTGCGTCTGCTTCACAGGTGAGGAGACAGAGGCTCAGA
 CTGCGCAGTGATGCGGTCTAGATATTTTACCCGTCATGCACGTTCGTGCTTGAAAATACTTCCAAGTA---------ACTTGCGTCTGCTTCACAGGTGAGGAGACAGAGGCTCAGA

Template switch alignment (log-probability: -22.5)
 CTGCGCAGTGATGCGGTCTAGATATTTTACCCGTCATGCA|AGTcATGCAG|ACTTGCGTCTGCTTCACAGGTGAGGAGACAGAGGCTCAGA
 CTGCGCAGTGATGCGGTCTAGATATTTTACCCGTCATGCA|AGTGATGCAG|ACTTGCGTCTGCTTCACAGGTGAGGAGACAGAGGCTCAGA


==========
Event 2879
==========
Phylogenetic placement: species tree consistent
Significant comparisons: 25
Detected in comparisons: 25

Multiple sequence alignment:

    Human: TGGAAATGCTTCTCTACTCTCA-----------------------------------CTGTCACCTAAAGTAATAGGGAATAAACCCAAAAACCCTGCTTCTGCTTTCCCCCAAAACCAGTTATGTT--CACTGACAGGCTTGCTAGCAGATAGG
        ↓                     3                                        2                                                               1       4                     
          
    Chimp: TGGAAATGCTTCTCTACTCTCA-----------------------------------CTGTCACCTAAAGTAATAGGGAATAAACCCAAAAACCCTGCTTCTGCTTTCCCCCAAAACCAGATATGACAGTGATGTCAGGCTTGCTAGCAGATAGG
          
        ↑                                                                                                                              1   3   4 2                   
  Gorilla: tggaaatgcttctctactctcactgtcacttgtagtggaaatgcttctctactctcactgtcacCTAAAGTAATAGGGAATAAACCCAAAAACCCTGCTTCTGCTTTCCCCCAAAACCAGATATGTT--CACTGTCAGGCTTGCTAGCAGATAGG
          
          
    Human: TGGAAATGCTTCTCTACTCTCA-----------------------------------CTGTCACCTAAAGTAATAGGGAATAAACCCAAAAACCCTGCTTCTGCTTTCCCCCAAAACCAGTTATGTT--CACTGACAGGCTTGCTAGCAGATAGG

  Cluster:                                                                                                                         [             ]                   


Orangutan: TGGAAACACTTCTCTACCCTCC-----------------------------------CTGTCACCTAAAGTAATAGGGAATAAACCCAAGAACCCTGCTTCTGCTTTCCCCCAAAACCAGTTATGTT--CACTGTCAGGCTTGCTAGCAGATAGG


Human > Chimp
-------------
chr5:93807780-93807786

Template switch process:
F1:                           L ATAAACCCAAAAACCCTGCTTCTGCTTTCCCCCAAAACCAGATATG 1
F3:                                                                              4 TGTCAGGCTTGCTAGCAGATAGGGTCTCCTGTGGTCAATTACT R
RF:    TCACTGTCACCTAAAGTAATAGGGAATAAACCCAAAAACCCTGCTTCTGCTTTCCCCCAAAACCAGTTATGTTCACTGACAGGCTTGCTAGCAGATAGGGTCTCCTGTGGTCAATTACT
RR:    AGTGACAGTGGATTTCATTATCCCTTATTTGGGTTTTTGGGACGAAGACGAAAGGGGGTTTTGGTCAATACAAGTGACTGTCCGAACGATCGTCTATCCCAGAGGACACCAGTTAATGA
F2:  3 AGTGACA 2


Unidirectional alignment (log-probability: -40.5)
 CCAAAAACCCTGCTTCTGCTTTCCCCCAAAACCAGaTA-------TGACAGtgatgtcagGCTTGCTAGCAGATAGGGTCTCCTGTGGTCAATT
 CCAAAAACCCTGCTTCTGCTTTCCCCCAAAACCAGTTATGTTCACTGACAG---------GCTTGCTAGCAGATAGGGTCTCCTGTGGTCAATT

Template switch alignment (log-probability: -28.3)
 CCAAAAACCCTGCTTCTGCTTTCCCCCAAAACCAGaTATG|ACAGTGA|TGtCAGGCTTGCTAGCAGATAGGGTCTCCTGTGGTCAATT
 CCAAAAACCCTGCTTCTGCTTTCCCCCAAAACCAGTTATG|ACAGTGA|TGACAGGCTTGCTAGCAGATAGGGTCTCCTGTGGTCAATT


Gorilla > Chimp
---------------
chr5:93807780-93807786

Template switch process:
F1: L CCCAAAAACCCTGCTTCTGCTTTCCCCCAAAACCAGATATG 1
F3:                                               4 TGTCAGGCTTGCTAGCAGATAGGGTCTCCTGTGGTCAATT R
RF:   CCCAAAAACCCTGCTTCTGCTTTCCCCCAAAACCAGATATGTTCACTGTCAGGCTTGCTAGCAGATAGGGTCTCCTGTGGTCAATT
RR:   GGGTTTTTGGGACGAAGACGAAAGGGGGTTTTGGTCTATACAAGTGACAGTCCGAACGATCGTCTATCCCAGAGGACACCAGTTAA
F2:                                           3 AGTGACA 2


Unidirectional alignment (log-probability: -28)
 CCAAAAACCCTGCTTCTGCTTTCCCCCAAAACCAGATATG---ACagtgaTGTCAGGCTTGCTAGCAGATAGGGTCTCCTGTGGTCAATT
 CCAAAAACCCTGCTTCTGCTTTCCCCCAAAACCAGATATGTTCAC-----TGTCAGGCTTGCTAGCAGATAGGGTCTCCTGTGGTCAATT

Template switch alignment (log-probability: -16.6)
 CCAAAAACCCTGCTTCTGCTTTCCCCCAAAACCAGATATG|ACAGTGA|TGTCAGGCTTGCTAGCAGATAGGGTCTCCTGTGGTCAATT
 CCAAAAACCCTGCTTCTGCTTTCCCCCAAAACCAGATATG|ACAGTGA|TGTCAGGCTTGCTAGCAGATAGGGTCTCCTGTGGTCAATT


==========
Event 2880
==========
Phylogenetic placement: species tree consistent
Significant comparisons: 13
Detected in comparisons: 13

Multiple sequence alignment:

    Human: GTGTTTGCTGCTTTCTGGGAAAG-CTGCTGGCCATGCTCCCAGCAGCTTAGGAAGGGCAGGAGCACTG
          
        ↑                      1         4         3      2                   
    Chimp: GTGTTTGCTGCTTTCTGGGAAGGGGTTTGGGCCATGCTCCCAGCAGCTTAGGAAGGGCAGGAGCACTG
          
          
  Gorilla: GTGTCTGCTGCTTTCTGGGAAGGGGTTGGGGCCATGCTCCCAGCAGCTCAGGAAGGGCAGGAGCACTG
        ↓                      1         4         3      2                   
          
    Human: GTGTTTGCTGCTTTCTGGGAAAG-CTGCTGGCCATGCTCCCAGCAGCTTAGGAAGGGCAGGAGCACTG

  Cluster:                      [      ]                                      


Orangutan: 


Chimp > Human
-------------
chr5:2163501-2163508

Template switch process:
F1: L CACTGCATCTTCTCCATCTAGTGTTTGCTGCTTTCTGGGAA 1
F3:                                                   4 GCCATGCTCCCAGCAGCTTAGGAAGGGCAGGAGCACTGA R
RF:   CACTGCATCTTCTCCATCTAGTGTTTGCTGCTTTCTGGGAAGGGGTTTGGGCCATGCTCCCAGCAGCTTAGGAAGGGCAGGAGCACTGA
RR:   GTGACGTAGAAGAGGTAGATCACAAACGACGAAAGACCCTTCCCCAAACCCGGTACGAGGGTCGTCGAATCCTTCCCGTCCTCGTGACT
F2:                                                             3 GTCGTCGA 2


Unidirectional alignment (log-probability: -31.6)
 ACTGCATCTTCTCCATCTAGTGTTTGCTGCTTTCTGGGAAagctgct--------GGCCATGCTCCCAGCAGCTTAGGAAGGGCAGGAGCACTGA
 ACTGCATCTTCTCCATCTAGTGTTTGCTGCTTTCTGGGAA-------GGGGTTTGGGCCATGCTCCCAGCAGCTTAGGAAGGGCAGGAGCACTGA

Template switch alignment (log-probability: -16.3)
 ACTGCATCTTCTCCATCTAGTGTTTGCTGCTTTCTGGGAA|AGCTGCTG|GCCATGCTCCCAGCAGCTTAGGAAGGGCAGGAGCACTGA
 ACTGCATCTTCTCCATCTAGTGTTTGCTGCTTTCTGGGAA|AGCTGCTG|GCCATGCTCCCAGCAGCTTAGGAAGGGCAGGAGCACTGA


Gorilla > Human
---------------
chr5:2163501-2163508

Template switch process:
F1: L CACTGCATCTTCTCCATCTAGTGTTTGCTGCTTTCTGGGAA 1
F3:                                                   4 GCCATGCTCCCAGCAGCTTAGGAAGGGCAGGAGCACTGA R
RF:   CACTGCATCTTCTCCATCTAGTGTCTGCTGCTTTCTGGGAAGGGGTTGGGGCCATGCTCCCAGCAGCTCAGGAAGGGCAGGAGCACTGA
RR:   GTGACGTAGAAGAGGTAGATCACAGACGACGAAAGACCCTTCCCCAACCCCGGTACGAGGGTCGTCGAGTCCTTCCCGTCCTCGTGACT
F2:                                                             3 GTCGTCGA 2


Unidirectional alignment (log-probability: -42.1)
 ACTGCATCTTCTCCATCTAGTGTtTGCTGCTTTCTGGGAA--------agctgctGGCCATGCTCCCAGCAGCTtAGGAAGGGCAGGAGCACTGA
 ACTGCATCTTCTCCATCTAGTGTCTGCTGCTTTCTGGGAAGGGGTTGG-------GGCCATGCTCCCAGCAGCTCAGGAAGGGCAGGAGCACTGA

Template switch alignment (log-probability: -27.8)
 ACTGCATCTTCTCCATCTAGTGTtTGCTGCTTTCTGGGAA|AGCTGCTG|GCCATGCTCCCAGCAGCTtAGGAAGGGCAGGAGCACTGA
 ACTGCATCTTCTCCATCTAGTGTCTGCTGCTTTCTGGGAA|AGCTGCTG|GCCATGCTCCCAGCAGCTCAGGAAGGGCAGGAGCACTGA


==========
Event 2881
==========
Phylogenetic placement: species tree consistent
Significant comparisons: 25
Detected in comparisons: 25

Multiple sequence alignment:

    Human: TAAGGAGCAGATGCCAATTAAGGGGT--------GGCTTACAAGCACTGGACCCAAATCTGAATGTAA---GAAGAT
        ↓                     41                      3            2                   
          
    Chimp: TAAGGAGCAGATGCCAATTAATTTGGGTCCAGTGCAATTACAAGCACTGGACCCAAATCTGAATGTAA---GAAGAT
          
        ↑                     41                      3            2                   
  Gorilla: TAAGGAGCAGATGCCAATTAAGGGGT--------GGCTTACAAGCACTGGACCCAAATCTGAATGTAAGAAGAAGAG
          
          
    Human: TAAGGAGCAGATGCCAATTAAGGGGT--------GGCTTACAAGCACTGGACCCAAATCTGAATGTAA---GAAGAT

  Cluster:                      [              ]                                       


Orangutan: 


Human > Chimp
-------------
chr5:2334906-2334919

Template switch process:
F1: L AAAGCTGAAATTTAAAAAAGTAAGGAGCAGATGCCAATTAA 1
F3:                                        4 AA--------TTACAAGCACTGGACCCAAATCTGAATGTAAGAAGATAAT R
RF:   AAAGCTGAAATTTAAAAAAGTAAGGAGCAGATGCCAATTAAGGGGTGGCTTACAAGCACTGGACCCAAATCTGAATGTAAGAAGATAAT
RR:   TTTCGACTTTAAATTTTTTCATTCCTCGTCTACGGTTAATTCCCCACCGAATGTTCGTGACCTGGGTTTAGACTTACATTCTTCTATTA
F2:                                                        3 CGTGACCTGGGTTT 2


Unidirectional alignment (log-probability: -44.5)
 AAGCTGAAATTTAAAAAAGTAAGGAGCAGATGCCAATTAA--------tttgggtccagtgcaaTTACAAGCACTGGACCCAAATCTGAATGTAAGAAGATA
 AAGCTGAAATTTAAAAAAGTAAGGAGCAGATGCCAATTAAGGGGTGGC----------------TTACAAGCACTGGACCCAAATCTGAATGTAAGAAGATA

Template switch alignment (log-probability: -27.7)
 AAGCTGAAATTTAAAAAAGTAAGGAGCAGATGCCAATTAA|TTTGGGTCCAGTGC|AA--------TTACAAGCACTGGACCCAAATCTGAATGTAAGAAGATA
 AAGCTGAAATTTAAAAAAGTAAGGAGCAGATGCCAATTAA|TTTGGGTCCAGTGC|AAGGGGTGGCTTACAAGCACTGGACCCAAATCTGAATGTAAGAAGATA


Gorilla > Chimp
---------------
chr5:2334906-2334919

Template switch process:
F1: L AAAGCTGAAATTTAAAAAAGTAAGGAGCAGATGCCAATTAA 1
F3:                                        4 AA--------TTACAAGCACTGGACCCAAATCTGAATGTAAGAAGAT R
RF:   AAAGCTGAAATTTAAAAAAGTAAGGAGCAGATGCCAATTAAGGGGTGGCTTACAAGCACTGGACCCAAATCTGAATGTAAGAAGAA
RR:   TTTCGACTTTAAATTTTTTCATTCCTCGTCTACGGTTAATTCCCCACCGAATGTTCGTGACCTGGGTTTAGACTTACATTCTTCTT
F2:                                                        3 CGTGACCTGGGTTT 2


Unidirectional alignment (log-probability: -56.4)
 AAGCTGAAATTTAAAAAAGTAAGGAGCAGATGCCAATTaatttgggtccagtgcAA--------TTACAAGCACTGGACCCAAATCTGAATGTAAGAAGAt---
 AAGCTGAAATTTAAAAAAGTAAGGAGCAGATGCCAATT----------------AAGGGGTGGCTTACAAGCACTGGACCCAAATCTGAATGTAAGAAGAAGAG

Template switch alignment (log-probability: -33.2)
 AAGCTGAAATTTAAAAAAGTAAGGAGCAGATGCCAATTAA|TTTGGGTCCAGTGC|AA--------TTACAAGCACTGGACCCAAATCTGAATGTAAGAAGAt
 AAGCTGAAATTTAAAAAAGTAAGGAGCAGATGCCAATTAA|TTTGGGTCCAGTGC|AAGGGGTGGCTTACAAGCACTGGACCCAAATCTGAATGTAAGAAGAA


==========
Event 2882
==========
Phylogenetic placement: species tree consistent
Significant comparisons: 46
Detected in comparisons: 46

Multiple sequence alignment:

    Human: tcacagccactaccctaGTCC--------ACCTCCAGGGAACAGAGAAGTTCTTCATAA
          
          
    Chimp: tcacagccactaccctaGTCC--------ACCTCCAGGAAACAGAGAAGTTCTTCATAA
        ↓                     3        1  4    2                     
          
  Gorilla: tcacagccactaccctaGTCCCTGGAGGTGGCTCCAGGGAACAGAGAAGTTCTTCATAA
          
        ↑                     3        1  4    2                     
    Human: tcacagccactaccctaGTCC--------ACCTCCAGGGAACAGAGAAGTTCTTCATAA

  Cluster:                      [                ]                   


Orangutan: tcacagccaccaccctaGTCC--------ACCTCCAGGGAACACAGAAGTTCTTCATAA


Human > Gorilla
---------------
chr17:22220209-22220218

Template switch process:
F1: L GTTGACACCAAAGCCATTGCTCACAGCCACTACCCTAGTCC 1
F3:                                            4 CTCCAGGGAACAGAGAAGTTCTTCATAAAATAACTAAGCT R
RF:   GTTGACACCAAAGCCATTGCTCACAGCCACTACCCTAGTCCACCTCCAGGGAACAGAGAAGTTCTTCATAAAATAACTAAGCT
RR:   CAACTGTGGTTTCGGTAACGAGTGTCGGTGATGGGATCAGGTGGAGGTCCCTTGTCTCTTCAAGAAGTATTTTATTGATTCGA
F2:                                        3 GGTGGAGGTC 2


Unidirectional alignment (log-probability: -33.5)
 TTGACACCAAAGCCATTGCTCACAGCCACTACCCTAGTCCctggaggtggCTCCAGGGAACAGAGAAGTTCTTCATAAAATAACTAAGCT
 TTGACACCAAAGCCATTGCTCACAGCCACTACCCTAGTCC--------ACCTCCAGGGAACAGAGAAGTTCTTCATAAAATAACTAAGCT

Template switch alignment (log-probability: -17)
 TTGACACCAAAGCCATTGCTCACAGCCACTACCCTAGTCC|CTGGAGGTGG|CTCCAGGGAACAGAGAAGTTCTTCATAAAATAACTAAGCT
 TTGACACCAAAGCCATTGCTCACAGCCACTACCCTAGTCC|CTGGAGGTGG|CTCCAGGGAACAGAGAAGTTCTTCATAAAATAACTAAGCT


Chimp > Gorilla
---------------
chr17:22220209-22220218

Template switch process:
F1: L GTTGACACCAAAGCCATTGCTCACAGCCACTACCCTAGTCC 1
F3:                                            4 CTCCAGGGAACAGAGAAGTTCTTCATAAAATAACTAAGCTGTTTTATT R
RF:   GTTGACACCAAAGCCATTGCTCACAGCCACTACCCTAGTCCACCTCCAGGAAACAGAGAAGTTCTTCATAAAATAACTAAGCTGTTTTATT
RR:   CAACTGTGGTTTCGGTAACGAGTGTCGGTGATGGGATCAGGTGGAGGTCCTTTGTCTCTTCAAGAAGTATTTTATTGATTCGACAAAATAA
F2:                                        3 GGTGGAGGTC 2


Unidirectional alignment (log-probability: -39.1)
 TTGACACCAAAGCCATTGCTCACAGCCACTACCCTAGTCCctggaggtggCTCCAGGgAACAGAGAAGTTCTTCATAAAATAACTAAGCT
 TTGACACCAAAGCCATTGCTCACAGCCACTACCCTAGTCC--------ACCTCCAGGAAACAGAGAAGTTCTTCATAAAATAACTAAGCT

Template switch alignment (log-probability: -22.7)
 TTGACACCAAAGCCATTGCTCACAGCCACTACCCTAGTCC|CTGGAGGTGG|CTCCAGGgAACAGAGAAGTTCTTCATAAAATAACTAAGCT
 TTGACACCAAAGCCATTGCTCACAGCCACTACCCTAGTCC|CTGGAGGTGG|CTCCAGGAAACAGAGAAGTTCTTCATAAAATAACTAAGCT


==========
Event 2883
==========
Phylogenetic placement: species tree consistent
Significant comparisons: 6
Detected in comparisons: 46

Multiple sequence alignment:

    Human: TCTGGAAATGTAAATGTTTATAGTACTCCATGGAGTACTATATGAGTCATGGAACGATGTTT
          
          
    Chimp: TCTGGAAGTGTAAATGTTTATAGTACTCCA-------CT-AATGAGTCATGGAACGATGTTT
        ↓                     3                2    4                   
          
  Gorilla: TCTGGAAATGTAAATGTTTAT-ATACTCCATGGAGTACTATATGAGTCATGGAACGATGTTT
          
          
    Human: TCTGGAAATGTAAATGTTTATAGTACTCCATGGAGTACTATATGAGTCATGGAACGATGTTT

  Cluster:                      [                  ]                    


Orangutan: TCTGGAAATGTAAATGTTTATAGTACTCCA-------CT-AATGAGTCATGGAACGATGTTT


Chimp > Gorilla
---------------
chr17:244724-244734

Template switch process:
F1: L AACCACTGGGCAGTGGGTGGTCTGGAAATGTAAATGTTTATA-TACTCCA 1
F3:                                                      4 ATGAGTCATGGAACGATGTTTCCTATTGAAAATGTTTTGT R
RF:   AACCACTGGGCAGTGGGTGGTCTGGAAGTGTAAATGTTTATAGTACTCCACTAATGAGTCATGGAACGATGTTTCCTATTGAAAATGTTTTGT
RR:   TTGGTGACCCGTCACCCACCAGACCTTCACATTTACAAATATCATGAGGTGATTACTCAGTACCTTGCTACAAAGGATAACTTTTACAAAACA
F2:                                        3 TATCATGAGGT 2


Unidirectional alignment (log-probability: -47.6)
 GCAGTGGGTGGTCTGGAAaTGTAAATGTTTATA-TACTCCatggagtACTAtATGAGTCATGGAACGATGTTTCCTATTGAAAATGTTTTGT
 GCAGTGGGTGGTCTGGAAGTGTAAATGTTTATAGTACTCC-------ACTA-ATGAGTCATGGAACGATGTTTCCTATTGAAAATGTTTTGT

Template switch alignment (log-probability: -32.6)
 GCAGTGGGTGGTCTGGAAaTGTAAATGTTTATA-TACTCCA|TGGAGTACTAT|ATGAGTCATGGAACGATGTTTCCTATTGAAAATGTTTTGT
 GCAGTGGGTGGTCTGGAAGTGTAAATGTTTATAGTACTCCA|TGGAGTACTAT|ATGAGTCATGGAACGATGTTTCCTATTGAAAATGTTTTGT


==========
Event 2884
==========
Phylogenetic placement: species tree consistent
Significant comparisons: 46
Detected in comparisons: 46

Multiple sequence alignment:

    Human: GTTATTTCTCGTCCTTATTACTACAT---------------GTTGACCAAGGCATGAGTTACTTCAGAATCACTTGTATGAGacattgggatttgctgatttaggtgtcttagctcccaaagaagaagagctgtcaccaggggacacaaaaagtgctcacagaactggaagttgacattgccacatggacaattag
          
          
    Chimp: GTTATTTCTCATCCTTATTACTACAT---------------GTTGACCAAGGCATGAGTTACTTCAGAATCACTTGTATGAGacattgggatttgctgatttaggtgtcttagctcccaaagaagaagagctgtcaccaggggacacaaaaagtgcccacagaactggaagttgacattgccacatggacaattag
        ↓                     4                        1                                                                                                                               3  2                   
          
  Gorilla: GTTATTTCTCATCCTTATTACTACATGTTGGTCAACTACATGTTGACCAAGGCATGAGTTACTTCAGAATCACTTGTATGAGACATTGGGATTTGCTGATTTaggtgtcttagctcccaaagaagaagagctgtcacca-gggacacaaaaagtgcccacagaactggaagttgacattgccacatggacaatttg
          
        ↑                     4                        1                                                                                                                               3  2                   
    Human: GTTATTTCTCGTCCTTATTACTACAT---------------GTTGACCAAGGCATGAGTTACTTCAGAATCACTTGTATGAGacattgggatttgctgatttaggtgtcttagctcccaaagaagaagagctgtcaccaggggacacaaaaagtgctcacagaactggaagttgacattgccacatggacaattag

  Cluster:                           [             ]                                                                                                                                                          


Orangutan: GTTATTTCTCATCCTTATTGCTACAT---------------GTTGACCAAGGCATGAGTTACTTCAGAATCACTTGCATGAGacattgggatttgctgatttaggcatcttagttcccaaagaagaagagctgtcaccaggggacacaaaaagtgcccacagaactggaagttgacacggccacatggacaatttg


Human > Gorilla
---------------
chr17:71181405-71181408

Template switch process:
F1: L TCCTCTTTATCTGGGGTTATTTCTCATCCTTATTACTACATGTTG 1
F3:                                   4 ACTACATGTTGACCAAGGCATGAGTTACTTCAGAATCACTTGTATGA R
RF:   TCCTCTTTATCTGGGGTTATTTCTCGTCCTTATTACTACATGTTGACCAAGGCATGAGTTACTTCAGAATCACTTGTATGAGACATTGGGATTTGCTGATTTAGGTGTCTTAGCTCCCAAAGAAGAAGAGCTGTCACCAGGGGACACAAAAAGTGCTCACAGAACTGGAAGTTGAC
RR:   AGGAGAAATAGACCCCAATAAAGAGCAGGAATAATGATGTACAACTGGTTCCGTACTCAATGAAGTCTTAGTGAACATACTCTGTAACCCTAAACGACTAAATCCACAGAATCGAGGGTTTCTTCTTCTCGACAGTGGTCCCCTGTGTTTTTCACGAGTGTCTTGACCTTCAACTG
F2:                                                                                                                                                                             3 ACTG 2


Unidirectional alignment (log-probability: -38)
 TTTATCTGGGGTTATTTCTCaTCCTTATTactacatgttggtcaACTACATGTTGACCAAGGCATGAGTTACTTCAGAATCACT
 TTTATCTGGGGTTATTTCTCGTCCTTATT---------------ACTACATGTTGACCAAGGCATGAGTTACTTCAGAATCACT

Template switch alignment (log-probability: -22)
 TTTATCTGGGGTTATTTCTCaTCCTTATTACTACATGTTG|GTCA|ACTACATGTTGACCAAGGCATGAGTTACTTCAGAATCACT
 TTTATCTGGGGTTATTTCTCGTCCTTATTACTACATGTTG|GTCA|ACTACATGTTGACCAAGGCATGAGTTACTTCAGAATCACT


Chimp > Gorilla
---------------
chr17:71181405-71181408

Template switch process:
F1: L TCCTCTTTATCTGGGGTTATTTCTCATCCTTATTACTACATGTTG 1
F3:                                   4 ACTACATGTTGACCAAGGCATGAGTTACTTCAGAATCACTTGTATGA R
RF:   TCCTCTTTATCTGGGGTTATTTCTCATCCTTATTACTACATGTTGACCAAGGCATGAGTTACTTCAGAATCACTTGTATGAGACATTGGGATTTGCTGATTTAGGTGTCTTAGCTCCCAAAGAAGAAGAGCTGTCACCAGGGGACACAAAAAGTGCCCACAGAACTGGAAGTTGAC
RR:   AGGAGAAATAGACCCCAATAAAGAGTAGGAATAATGATGTACAACTGGTTCCGTACTCAATGAAGTCTTAGTGAACATACTCTGTAACCCTAAACGACTAAATCCACAGAATCGAGGGTTTCTTCTTCTCGACAGTGGTCCCCTGTGTTTTTCACGGGTGTCTTGACCTTCAACTG
F2:                                                                                                                                                                             3 ACTG 2


Unidirectional alignment (log-probability: -32.5)
 TTTATCTGGGGTTATTTCTCATCCTTATTACTACatgttggtcaactacATGTTGACCAAGGCATGAGTTACTTCAGAATCACT
 TTTATCTGGGGTTATTTCTCATCCTTATTACTAC---------------ATGTTGACCAAGGCATGAGTTACTTCAGAATCACT

Template switch alignment (log-probability: -16.5)
 TTTATCTGGGGTTATTTCTCATCCTTATTACTACATGTTG|GTCA|ACTACATGTTGACCAAGGCATGAGTTACTTCAGAATCACT
 TTTATCTGGGGTTATTTCTCATCCTTATTACTACATGTTG|GTCA|ACTACATGTTGACCAAGGCATGAGTTACTTCAGAATCACT


==========
Event 2885
==========
Phylogenetic placement: species tree consistent
Significant comparisons: 1
Detected in comparisons: 13

Multiple sequence alignment:

    Human: aaaatttatCTTGAAAAAATAGTATTTTCATTGTAGTGGTCCTTCACT----CAATGAAAATACTCCATTAttttcaagcttttt
          
        ↑                       1        4                        3        2                   
    Chimp: AAAATTTATCTTGaaaaa--aaTATT----TTGTAGTGGTCCTT----CACTCAATGAAAATACTCCATTAttttcaagcttttt
          
          
  Gorilla: AAAATTTATCTTGaaaaa--aaTATT----TTGTAGTGGTCCTTCACT----CAGTGAAAATACTCCATTAttttcaagcttttt
          
          
    Human: aaaatttatCTTGAAAAAATAGTATTTTCATTGTAGTGGTCCTTCACT----CAATGAAAATACTCCATTAttttcaagcttttt

  Cluster:                                             [      ]                                


Orangutan: 


Chimp > Human
-------------
chr5:157495238-157495247

Template switch process:
F1: L ATTTATCTTGAAAAAAT 1
F3:                      4 TTGTAGTGGTCCTTCACTCAATGAAAATACTCCATTATTTTCAAGCTTTTTCATTTTT R
RF:   ATTTATCTTGAAAAAAATATTTTGTAGTGGTCCTTCACTCAATGAAAATACTCCATTATTTTCAAGCTTTTTCATTTTT
RR:   TAAATAGAACTTTTTTTATAAAACATCACCAGGAAGTGAGTTACTTTTATGAGGTAATAAAAGTTCGAAAAAGTAAAAA
F2:                                           3 ACTTTTATGA 2


Unidirectional alignment (log-probability: -35.7)
 ATTTATCTTGAAAAAA----TagtattttcaTTGTAGTGGTCCTTCACTCAATGAAAATACTCCATTATTT
 ATTTATCTTGAAAAAAATATT----------TTGTAGTGGTCCTTCACTCAATGAAAATACTCCATTATTT

Template switch alignment (log-probability: -22.4)
 ATTTATCTTGAAAAAAt|AGTATTTTCA|TTGTAGTGGTCCTTCACTCAATGAAAATACTCCATTATTT
 ATTTATCTTGAAAAAAA|AGTATTTTCA|TTGTAGTGGTCCTTCACTCAATGAAAATACTCCATTATTT


==========
Event 2886
==========
Phylogenetic placement: species tree consistent
Significant comparisons: 4
Detected in comparisons: 46

Multiple sequence alignment:

    Human: GTGTGGAAAGGTCTGATCCAGTAAGC--ACT------GTGTGCAATCCAGCACTGCCCTCTC-TCCTGAGC
          
          
    Chimp: GTGTGGAAAGGTCTGATCCAGTAAGC--ACT------GTGTGCAATCCAGCACTGCCCTCTCTTCCTGAAC
          
          
  Gorilla: GTGTGGAAAGGTCTGATCCAGCAAGCAAGCTGGATTGCTGTGCAATCCAGCACTGCCCTCTC-TCCTGAGC
          
        ↑                               1        4  3        2                   
    Human: GTGTGGAAAGGTCTGATCCAGTAAGC--ACT------GTGTGCAATCCAGCACTGCCCTCTC-TCCTGAGC

  Cluster:                      [               ]                                


Orangutan: GTGTGAAAAGGTCTGATCCAGTAAGC--ACT------GCGTGCAATCCAGCACTGCCCTCTC-TCCTGAGC


Human > Gorilla
---------------
chr17:70428943-70428952

Template switch process:
F1: L TGACAATTTGTGGCAGGGTGGTGTGGAAAGGTCTGATCCAGCAAGCAA 1
F3:                                                   4 TGTGCAATCCAGCACTGCCCTCTCTCCTGAGCATGGCAGA R
RF:   TGACAATTTGTGGCAGGGTGGTGTGGAAAGGTCTGATCCAGTAAGCACTGTGTGCAATCCAGCACTGCCCTCTCTCCTGAGCATGGCAGA
RR:   ACTGTTAAACACCGTCCCACCACACCTTTCCAGACTAGGTCATTCGTGACACACGTTAGGTCGTGACGGGAGAGAGGACTCGTACCGTCT
F2:                                                      3 CGTTAGGTCG 2


Unidirectional alignment (log-probability: -37.8)
 TGTGGCAGGGTGGTGTGGAAAGGTCTGATCCAGcAAGCAagCTGgattgcTGTGCAATCCAGCACTGCCCTCTCTCCTGAGCATGGCAGA
 TGTGGCAGGGTGGTGTGGAAAGGTCTGATCCAGTAAGCA--CTG------TGTGCAATCCAGCACTGCCCTCTCTCCTGAGCATGGCAGA

Template switch alignment (log-probability: -28.2)
 TGTGGCAGGGTGGTGTGGAAAGGTCTGATCCAGcAAGCAa|GCTGGATTGC|TGTGCAATCCAGCACTGCCCTCTCTCCTGAGCATGGCAGA
 TGTGGCAGGGTGGTGTGGAAAGGTCTGATCCAGTAAGCAC|GCTGGATTGC|TGTGCAATCCAGCACTGCCCTCTCTCCTGAGCATGGCAGA


==========
Event 2887
==========
Phylogenetic placement: species tree consistent
Significant comparisons: 3
Detected in comparisons: 13

Multiple sequence alignment:

    Human: TTACTGAAGTCACTTTGAAACCCAAAAACATTGTAGAAAATATTGACAAAATAATAGTTTTGAACAATAGTTCAAAACCTTTATTTTTCAACTAAAAC
          
          
    Chimp: TTACTGAAGTCACTTTGAAACTCAAAAACATTGTAGAAAATATTGACAAAATAAT-----------ATTGTTCAAAACCTTTATTTTTCAACTAAAAC
          
          
  Gorilla: TTACTGAAGTCACTTTGAAACTCAAAAACACTGTAGAAAATATTGACAAAATAAT-----------ATTGTTCAAAACCTTTATATTTCAACTAAAAC
        ↓                                   4                                13         2                   
          
    Human: TTACTGAAGTCACTTTGAAACCCAAAAACATTGTAGAAAATATTGACAAAATAATAGTTTTGAACAATAGTTCAAAACCTTTATTTTTCAACTAAAAC

  Cluster:                      [        ]                                                                  


Orangutan: TTACTGAAGTCACTTTGAAACTCAAAAACATTGTAGAAAATATTGACAAAATATT-----------ATTGTTCAAAACCTTTATTTTTCAACTAAAAC


Gorilla > Human
---------------
chr5:158977131-158977141

Template switch process:
F1: L TGTCTCCAAATATGACAGCTTTACTGAAGTCACTTTGAAACCCAAAAACATTGTAGAAAATATTGACAAAATAATA 1
F3:  4 TAGT R
RF:   TGTCTCCAAATATGACAGCTTTACTGAAGTCACTTTGAAACTCAAAAACACTGTAGAAAATATTGACAAAATAATACCAATTATAACACTGTCTTATGCCATTTGAAAGTTGAATGTCTCCAAATATGACAGCTTTACTGAAGTCACTTTGAAACTCAAAAACACTGTAGAAAATATTGACAAAATAATATTGTTCAAAAC
RR:   ACAGAGGTTTATACTGTCGAAATGACTTCAGTGAAACTTTGAGTTTTTGTGACATCTTTTATAACTGTTTTATTATGGTTAATATTGTGACAGAATACGGTAAACTTTCAACTTACAGAGGTTTATACTGTCGAAATGACTTCAGTGAAACTTTGAGTTTTTGTGACATCTTTTATAACTGTTTTATTATAACAAGTTTTG
F2:                                                                             3 AACAAGTTTTG 2


Unidirectional alignment (log-probability: -43.2)
 GAAACcCAAAAACAtTGTAGAAAATATTGACAAAATAATagttttgaacaATaGT
 GAAACTCAAAAACACTGTAGAAAATATTGACAAAATAAT-----------ATTGT

Template switch alignment (log-probability: -28.1)
 GAAACcCAAAAACAtTGTAGAAAATATTGACAAAATAATA|GTTTTGAACAA|TAGT
 GAAACTCAAAAACACTGTAGAAAATATTGACAAAATAATA|GTTTTGAACAA|TAGT


==========
Event 2888
==========
Phylogenetic placement: species tree consistent
Significant comparisons: 13
Detected in comparisons: 13

Multiple sequence alignment:

    Human: ATTTGAATTTGAATTTGATTTCAATGTAGCAAAATGTCTCTGCTACATTGAAATGCCAATATAATTCAAATAA
          
        ↑                     3        2            1          4                   
    Chimp: ATTTGAATTTGAATTTGATTTCAATGTAGCAAAATGTCTCTGTAA------CATGCCAATATAATTCAAATAA
          
          
  Gorilla: ATTTGAATTTGAATTTGATTTCAATGTAGCAAAATGTCTCTGTAA------CATGCCAATATAATTCAAATAA
        ↓                     3        2            1          4                   
          
    Human: ATTTGAATTTGAATTTGATTTCAATGTAGCAAAATGTCTCTGCTACATTGAAATGCCAATATAATTCAAATAA

  Cluster:                                           [        ]                    


Orangutan: ATTTGAATTTGAATTTGATTTCAATGTAGCAAAATGTCTCTGTAA------CATGCCAATATAATTCAAATAA


Chimp > Human
-------------
chr5:22664903-22664912

Template switch process:
F1: L TTTGAATTTGAATTTGATTTCAATGTAGCAAAATGTCTCTG 1
F3:                                              4 ATGCCAATATAATTCAAATAATAGTTTTAGGTTTTGTTTG R
RF:   TTTGAATTTGAATTTGATTTCAATGTAGCAAAATGTCTCTGTAACATGCCAATATAATTCAAATAATAGTTTTAGGTTTTGTTTG
RR:   AAACTTAAACTTAAACTAAAGTTACATCGTTTTACAGAGACATTGTACGGTTATATTAAGTTTATTATCAAAATCCAAAACAAAC
F2:                   3 AAGTTACATC 2


Unidirectional alignment (log-probability: -31.6)
 TTGAATTTGAATTTGATTTCAATGTAGCAAAATGTCTCTGctacatTgAaATGCCAATATAATTCAAATAATAGTTTTAGGTTTTGTTTG
 TTGAATTTGAATTTGATTTCAATGTAGCAAAATGTCTCTG------TAACATGCCAATATAATTCAAATAATAGTTTTAGGTTTTGTTTG

Template switch alignment (log-probability: -16.5)
 TTGAATTTGAATTTGATTTCAATGTAGCAAAATGTCTCTG|CTACATTGAA|ATGCCAATATAATTCAAATAATAGTTTTAGGTTTTGTTTG
 TTGAATTTGAATTTGATTTCAATGTAGCAAAATGTCTCTG|CTACATTGAA|ATGCCAATATAATTCAAATAATAGTTTTAGGTTTTGTTTG


Gorilla > Human
---------------
chr5:22664903-22664912

Template switch process:
F1: L TTTGAATTTGAATTTGATTTCAATGTAGCAAAATGTCTCTG 1
F3:                                              4 ATGCCAATATAATTCAAATAATAGTTTTAGGTTTTGTTTG R
RF:   TTTGAATTTGAATTTGATTTCAATGTAGCAAAATGTCTCTGTAACATGCCAATATAATTCAAATAATAGTTTTAGGTTTTGTTTG
RR:   AAACTTAAACTTAAACTAAAGTTACATCGTTTTACAGAGACATTGTACGGTTATATTAAGTTTATTATCAAAATCCAAAACAAAC
F2:                   3 AAGTTACATC 2


Unidirectional alignment (log-probability: -30.6)
 TTGAATTTGAATTTGATTTCAATGTAGCAAAATGTCTCTGctacatTgAaATGCCAATATAATTCAAATAATAGTTTTAGGTTTTGTTTG
 TTGAATTTGAATTTGATTTCAATGTAGCAAAATGTCTCTG------TAACATGCCAATATAATTCAAATAATAGTTTTAGGTTTTGTTTG

Template switch alignment (log-probability: -17)
 TTGAATTTGAATTTGATTTCAATGTAGCAAAATGTCTCTG|CTACATTGAA|ATGCCAATATAATTCAAATAATAGTTTTAGGTTTTGTTTG
 TTGAATTTGAATTTGATTTCAATGTAGCAAAATGTCTCTG|CTACATTGAA|ATGCCAATATAATTCAAATAATAGTTTTAGGTTTTGTTTG


==========
Event 2889
==========
Phylogenetic placement: species tree consistent
Significant comparisons: 46
Detected in comparisons: 46

Multiple sequence alignment:

    Human: TAATTGTGGCATATAAAAATTAATTGTCAGCAAAATGTAAAATGTTGAGATTTGAGTATATGAAA----GAATTTTTTTAATACCGTTGTTAAAATTTTTATTGTTAATGTTTAATATAAATAGGAATTTGCCCTATGTGTTAGGTTATTGACACGACTACAATTCATTCCAA
          
          
    Chimp: TAATTGTGGCATATAAAAATTAATTGTCAGCAAAATGTAAAATGTTGAGATTTGAGTATATGAAA--GACAAtttttttAATACCGTTGTTAAAATTTTTATTGTTAATGTTTAATATAAATAGGAATTTGCCCTATGTGTTAGGTTATTGACACGACTACAATTCATTCCAA
        ↓                      1    4                                                                                                                           3  2                   
          
  Gorilla: TAATTGTGGCATATAAAAATTGTCAGCCAGCAAAATGTAAAATGTTGAGATTTGAGTATATGAAAGA--CAAtttttttAATACCGTTGTTAAAATTTTTATTGTTAATGTTTAATATAAATAGGAATTTGCCCTATGTGTTAGGTTATTGACACGACTACAATTCATTCCAA
          
        ↑                      1    4                                                                                                                           3  2                   
    Human: TAATTGTGGCATATAAAAATTAATTGTCAGCAAAATGTAAAATGTTGAGATTTGAGTATATGAAA----GAATTTTTTTAATACCGTTGTTAAAATTTTTATTGTTAATGTTTAATATAAATAGGAATTTGCCCTATGTGTTAGGTTATTGACACGACTACAATTCATTCCAA

  Cluster:                      [    ]                                                                                                                                                 


Orangutan: TAATTGTGGCATATAAAAA----TTGTCAACAAAATGTAAAATGTTGAGATTTGAGTATATGAAAGA--CAATCTTTTTGATACTATTGTTAAAATGTTTATTGTTAGTGTTTAATATAAATAGGAATTTGCCCTATGTGTTAGGTTATTGACACGACTACAATTCATTCCAA


Human > Gorilla
---------------
chr17:23165466-23165469

Template switch process:
F1: L CCCTCATCACTGGTGTTATATAATTGTGGCATATAAAAATT 1
F3:                                              4 GCCAGCAAAATGTAAAATGTTGAGATTTGAGTATATGAAAGA R
RF:   CCCTCATCACTGGTGTTATATAATTGTGGCATATAAAAATTAATTGTCAGCAAAATGTAAAATGTTGAGATTTGAGTATATGAAAGAATTTTTTTAATACCGTTGTTAAAATTTTTATTGTTAATGTTTAATATAAATAGGAATTTGCCCTATGTGTTAGGTTATTGAC
RR:   GGGAGTAGTGACCACAATATATTAACACCGTATATTTTTAATTAACAGTCGTTTTACATTTTACAACTCTAAACTCATATACTTTCTTAAAAAAATTATGGCAACAATTTTAAAAATAACAATTACAAATTATATTTATCCTTAAACGGGATACACAATCCAATAACTG
F2:                                                                                                                                                                      3 ACTG 2


Unidirectional alignment (log-probability: -36.2)
 CCTCATCACTGGTGTTATATAATTGTGGCATATAAAA----ATTGTcagcCAGCAAAATGTAAAATGTTGAGATTTGAGTATATGAAA
 CCTCATCACTGGTGTTATATAATTGTGGCATATAAAAATTAATTGT----CAGCAAAATGTAAAATGTTGAGATTTGAGTATATGAAA

Template switch alignment (log-probability: -21.8)
 CCTCATCACTGGTGTTATATAATTGTGGCATATAAAAATT|GTCA|GcCAGCAAAATGTAAAATGTTGAGATTTGAGTATATGAAA
 CCTCATCACTGGTGTTATATAATTGTGGCATATAAAAATT|GTCA|GTCAGCAAAATGTAAAATGTTGAGATTTGAGTATATGAAA


Chimp > Gorilla
---------------
chr17:23165466-23165469

Template switch process:
F1: L CCCTCATCACTGGTGTTATATAATTGTGGCATATAAAAATT 1
F3:                                              4 GCCAGCAAAATGTAAAATGTTGAGATTTGAGTATATGAAAGA R
RF:   CTCTCATCACTGGTGTTATATAATTGTGGCATATAAAAATTAATTGTCAGCAAAATGTAAAATGTTGAGATTTGAGTATATGAAAGACAATTTTTTTAATACCGTTGTTAAAATTTTTATTGTTAATGTTTAATATAAATAGGAATTTGCCCTATGTGTTAGGTTATTGAC
RR:   GAGAGTAGTGACCACAATATATTAACACCGTATATTTTTAATTAACAGTCGTTTTACATTTTACAACTCTAAACTCATATACTTTCTGTTAAAAAAATTATGGCAACAATTTTAAAAATAACAATTACAAATTATATTTATCCTTAAACGGGATACACAATCCAATAACTG
F2:                                                                                                                                                                        3 ACTG 2


Unidirectional alignment (log-probability: -41.7)
 cCTCATCACTGGTGTTATATAATTGTGGCATATAAA----AATTGTcagcCAGCAAAATGTAAAATGTTGAGATTTGAGTATATGAAA
 TCTCATCACTGGTGTTATATAATTGTGGCATATAAAAATTAATTGT----CAGCAAAATGTAAAATGTTGAGATTTGAGTATATGAAA

Template switch alignment (log-probability: -27.3)
 cCTCATCACTGGTGTTATATAATTGTGGCATATAAAAATT|GTCA|GcCAGCAAAATGTAAAATGTTGAGATTTGAGTATATGAAA
 TCTCATCACTGGTGTTATATAATTGTGGCATATAAAAATT|GTCA|GTCAGCAAAATGTAAAATGTTGAGATTTGAGTATATGAAA


==========
Event 2890
==========
Phylogenetic placement: ILS consistent
Significant comparisons: 4
Detected in comparisons: 24

Multiple sequence alignment:

    Human: GGCCTTCTCCTTCCCAACACTGGGGTTGGTCTTGACCAACATGCCCCAGTTGCCATCACCT
          
          
    Chimp: GGCCTTCTCCTTCCCAACACT----GTGGTCAAGACCAATGTGCCCCAGTTGCCATCACCT
          
          
  Gorilla: GGCCTTCTCCTTCCCAACACT----GTGGTCAAGACCAACGTGCCCCAGTTGCCATCACCT
          
        ↑                       1        3   4  2                      
    Human: GGCCTTCTCCTTCCCAACACTGGGGTTGGTCTTGACCAACATGCCCCAGTTGCCATCACCT

  Cluster:                      [                  ]                   


Orangutan: 


Human > Gorilla
---------------
chr17:93342034-93342041

Template switch process:
F1: L CCAATTACACATTTTTATAAGGCCTTCTCCTTCCCAACACTG 1
F3:                                                       4 ACCAACGTGCCCCAGTTGCCATCACCTTGACTCACTTAGCATCCACT R
RF:   CCAATTACACATTTTTATAAGGCCTTCTCCTTCCCAACACTGGGGTTGGTCTTGACCAACATGCCCCAGTTGCCATCACCTTGACTCACTTAGCATCCACC
RR:   GGTTAATGTGTAAAAATATTCCGGAAGAGGAAGGGTTGTGACCCCAACCAGAACTGGTTGTACGGGGTCAACGGTAGTGGAACTGAGTGAATCGTAGGTGG
F2:                                                   3 GAACTGGT 2


Unidirectional alignment (log-probability: -40.3)
 AATTACACATTTTTATAAGGCCTTCTCCTTCCCAACACTG----TGGTCaaGACCAACgTGCCCCAGTTGCCATCACCTTGACTCACTTAGC
 AATTACACATTTTTATAAGGCCTTCTCCTTCCCAACACTGGGGTTGGTCTTGACCAACATGCCCCAGTTGCCATCACCTTGACTCACTTAGC

Template switch alignment (log-probability: -28)
 AATTACACATTTTTATAAGGCCTTCTCCTTCCCAACACTG|TGGTCAAG|ACCAACgTGCCCCAGTTGCCATCACCTTGACTCACTTAGC
 AATTACACATTTTTATAAGGCCTTCTCCTTCCCAACACTG|TGGTCAAG|ACCAACATGCCCCAGTTGCCATCACCTTGACTCACTTAGC


==========
Event 2891
==========
Phylogenetic placement: species tree consistent
Significant comparisons: 46
Detected in comparisons: 46

Multiple sequence alignment:

    Human: caaagtgctgggattacaggcatgagccactgtgcccggccCCTATATCACTATTTCTATAT------------TTCTCTCACATAAAATTCCTTCCCC
          
          
    Chimp: caaagtgctgggattacaggcatgagccactgtgcccagccCCTATATCACTATTTCTATAT------------TTCTCTCACATAAAATTCCTTCCCC
        ↓                     3  2                                    4                  1                   
          
  Gorilla: caaagtgctgggattacaggcatgagccactgtgcccggccCCTATATCACTATTTCTATATTTCTCATGCTATTTCTCTCACATAAAATTCCTTCCCC
          
        ↑                     3  2                                    4                  1                   
    Human: caaagtgctgggattacaggcatgagccactgtgcccggccCCTATATCACTATTTCTATAT------------TTCTCTCACATAAAATTCCTTCCCC

  Cluster:                                                               [          ]                        


Orangutan: caaagtgctgggattacagacctgagccactgtacccggccCCTATATCACTATTTCTATATTTCTCATGCTATTTCTCTCACATAAAATTCCTTCCCC


Human > Gorilla
---------------
chr17:24879199-24879202

Template switch process:
F1:    L ATGAGCCACTGTGCCCGGCCCCTATATCACTATTTCTATATTTCTC 1
F3:                                          4 TATTTCTCTCACATAAAATTCCTTCCCCTTATCCTCATGTTAT R
RF:    GCATGAGCCACTGTGCCCGGCCCCTATATCACTATTTCTATATTTCTCTCACATAAAATTCCTTCCCCTTATCCTCATGTTAT
RR:    CGTACTCGGTGACACGGGCCGGGGATATAGTGATAAAGATATAAAGAGAGTGTATTTTAAGGAAGGGGAATAGGAGTACAATA
F2:  3 CGTA 2


Unidirectional alignment (log-probability: -28.1)
 CACTGTGCCCGGCCCCTATATCACTATTTCTATatttctcatgctATTTCTCTCACATAAAATTCCTTCCCCTTATCCTCATGT
 CACTGTGCCCGGCCCCTATATCACTATTTCTAT------------ATTTCTCTCACATAAAATTCCTTCCCCTTATCCTCATGT

Template switch alignment (log-probability: -16.4)
 CACTGTGCCCGGCCCCTATATCACTATTTCTATATTTCTC|ATGC|TATTTCTCTCACATAAAATTCCTTCCCCTTATCCTCATGT
 CACTGTGCCCGGCCCCTATATCACTATTTCTATATTTCTC|ATGC|TATTTCTCTCACATAAAATTCCTTCCCCTTATCCTCATGT


Chimp > Gorilla
---------------
chr17:24879199-24879202

Template switch process:
F1:    L ATGAGCCACTGTGCCCGGCCCCTATATCACTATTTCTATATTTCTC 1
F3:                                          4 TATTTCTCTCACATAAAATTCCTTCCCCTTATCCTCATGTTAT R
RF:    GCATGAGCCACTGTGCCCAGCCCCTATATCACTATTTCTATATTTCTCTCACATAAAATTCCTTCCCCTTATCCTCATGTTAT
RR:    CGTACTCGGTGACACGGGTCGGGGATATAGTGATAAAGATATAAAGAGAGTGTATTTTAAGGAAGGGGAATAGGAGTACAATA
F2:  3 CGTA 2


Unidirectional alignment (log-probability: -33.7)
 CACTGTGCCCgGCCCCTATATCACTATTTCTAtatttctcatgcTATTTCTCTCACATAAAATTCCTTCCCCTTATCCTCATGT
 CACTGTGCCCAGCCCCTATATCACTATTTCTA------------TATTTCTCTCACATAAAATTCCTTCCCCTTATCCTCATGT

Template switch alignment (log-probability: -21.9)
 CACTGTGCCCgGCCCCTATATCACTATTTCTATATTTCTC|ATGC|TATTTCTCTCACATAAAATTCCTTCCCCTTATCCTCATGT
 CACTGTGCCCAGCCCCTATATCACTATTTCTATATTTCTC|ATGC|TATTTCTCTCACATAAAATTCCTTCCCCTTATCCTCATGT


==========
Event 2892
==========
Phylogenetic placement: ILS consistent
Significant comparisons: 24
Detected in comparisons: 24

Multiple sequence alignment:

    Human: GATACAGTAAATAAATATGCCTGCAAAAATAGATTTAGTTTCTGAAGCTGAAAATAGTAAAAATGGTGAAAATTCACTTCAAAGCATTGACATGCTTTGAATACATGCTATAGGTACAATAAAACCTATAGTACCATA
        ↓                     3      2                                                                  1                       4                   
          
    Chimp: GATACAGTAAATAAATACGCCTGCAAAAATAGATTTAGTTTCTGAAGCTGAAAATAGTAAAAATGGTGAAAATTCACTTCAAAGCATTGACATGTT------------TACAG---GAATAAAACCTATAGTACCATA
          
          
  Gorilla: GATACAGTAAATAAATATGCCTGCAAAAATAGATTTAGTTTCTGAAGCTGAAAATAGTAAAAACGGTGAAAATTCACTTCAAAGCATTGACATGTT------------TACAG---GAATAAAACCTATAGTACCATA
          
        ↑                     3      2                                                                  1                       4                   
    Human: GATACAGTAAATAAATATGCCTGCAAAAATAGATTTAGTTTCTGAAGCTGAAAATAGTAAAAATGGTGAAAATTCACTTCAAAGCATTGACATGCTTTGAATACATGCTATAGGTACAATAAAACCTATAGTACCATA

  Cluster:                                                                                               [                     ]                    


Orangutan: GATACAGTAAATAAATATGCCTGCAAAAATAAATGTAGTTTCTGAAGCTGAAAATAGTAAAAATGGTGAAAATTCATTTCAAAGCATTGACATGTT------------TACAG---AAATAAAACCTATGGTACCATA


Human > Chimp
-------------
chr5:87794757-87794764

Template switch process:
F1:                                    L ATAGTAAAAATGGTGAAAATTCACTTCAAAGCATTGACATG 1
F3:                                                                                                    4 AATAAAACCTATAGTACCATATATGCCCCATCTCATTACT R
RF:    CCTGCAAAAATAGATTTAGTTTCTGAAGCTGAAAATAGTAAAAATGGTGAAAATTCACTTCAAAGCATTGACATGCTTTGAATACATGCTATAGGTACAATAAAACCTATAGTACCATATATGCCCCATCTCATTACT
RR:    GGACGTTTTTATCTAAATCAAAGACTTCGACTTTTATCATTTTTACCACTTTTAAGTGAAGTTTCGTAACTGTACGAAACTTATGTACGATATCCATGTTATTTTGGATATCATGGTATATACGGGGTAGAGTAATGA
F2:  3 GGACATTT 2


Unidirectional alignment (log-probability: -32.4)
 TAGTAAAAATGGTGAAAATTCACTTCAAAGCATTGACATGtT------------------TACAggaATAAAACCTATAGTACCATATATGCCCCATCTCATTACT
 TAGTAAAAATGGTGAAAATTCACTTCAAAGCATTGACATGCTTTGAATACATGCTATAGGTACA---ATAAAACCTATAGTACCATATATGCCCCATCTCATTACT

Template switch alignment (log-probability: -22.3)
 TAGTAAAAATGGTGAAAATTCACTTCAAAGCATTGACATG|TTTaCAGG|AATAAAACCTATAGTACCATATATGCCCCATCTCATTACT
 TAGTAAAAATGGTGAAAATTCACTTCAAAGCATTGACATG|TTTGCAGG|AATAAAACCTATAGTACCATATATGCCCCATCTCATTACT


Human > Gorilla
---------------
chr17:68867347-68867354

Template switch process:
F1:                                    L ATAGTAAAAACGGTGAAAATTCACTTCAAAGCATTGACATG 1
F3:                                                                                                    4 AATAAAACCTATAGTACCATATATGCCCCATCTCATTACT R
RF:    CCTGCAAAAATAGATTTAGTTTCTGAAGCTGAAAATAGTAAAAATGGTGAAAATTCACTTCAAAGCATTGACATGCTTTGAATACATGCTATAGGTACAATAAAACCTATAGTACCATATATGCCCCATCTCATTACT
RR:    GGACGTTTTTATCTAAATCAAAGACTTCGACTTTTATCATTTTTACCACTTTTAAGTGAAGTTTCGTAACTGTACGAAACTTATGTACGATATCCATGTTATTTTGGATATCATGGTATATACGGGGTAGAGTAATGA
F2:  3 GGACATTT 2


Unidirectional alignment (log-probability: -37)
 TAGTAAAAAcGGTGAAAATTCACTTCAAAGCATTGACATGtT------------------TACaggAATAAAACCTATAGTACCATATATGCCCCATCTCATTACT
 TAGTAAAAATGGTGAAAATTCACTTCAAAGCATTGACATGCTTTGAATACATGCTATAGGTAC---AATAAAACCTATAGTACCATATATGCCCCATCTCATTACT

Template switch alignment (log-probability: -27.8)
 TAGTAAAAAcGGTGAAAATTCACTTCAAAGCATTGACATG|TTTaCAGG|AATAAAACCTATAGTACCATATATGCCCCATCTCATTACT
 TAGTAAAAATGGTGAAAATTCACTTCAAAGCATTGACATG|TTTGCAGG|AATAAAACCTATAGTACCATATATGCCCCATCTCATTACT


==========
Event 2893
==========
Phylogenetic placement: ILS consistent
Significant comparisons: 6
Detected in comparisons: 16

Multiple sequence alignment:

    Human: TGTCATTAAGTCAATAATACAGAGTTTATTTTGTATTTTGTATGGATATATATGTTATCTCATGATTCAaattctcataattctcataatCAAAATTCATTGAATTTGAATTATGAGATAGCATATATGCCTATACAAAATACAAAATAAACTCTATATTATTGCTTCAAATAAAAT
          
          
    Chimp: TGTCATTAAGTCAATAATACAGAGTTTATTTTGTATTTTGTATGGATATATATGCTATCTCATGATTCAaattctcataattctcataatCAAAATTCATTGAATTTGAATTATGAGATAGCATATATGCCTATACA-------AAATAAACTCTATATTATTGCTTCAAATAAAAT
        ↓                     3            2                                                                                                                   1       4                   
          
  Gorilla: TGTCATTAAGTCAATAATACAGAGTTTATTTTGTAGTTTGTATGGATATATATGCTATCTCATGATTCAaattctcataattctcataatCGAAATTCATTGAATTTGAATTATGAGATAGCATATATGCCTATACAAAATACAAAATAAACTCTGTATTATTGCTTCAAATAAAAT
          
          
    Human: TGTCATTAAGTCAATAATACAGAGTTTATTTTGTATTTTGTATGGATATATATGTTATCTCATGATTCAaattctcataattctcataatCAAAATTCATTGAATTTGAATTATGAGATAGCATATATGCCTATACAAAATACAAAATAAACTCTATATTATTGCTTCAAATAAAAT

  Cluster:                                                                                                                                          [     ]                                


Orangutan: TGTCATTAAGTCAATAATACAGAGTCTATTTTGCATTTTGTATGGATATATATGCTATCTCATGATTGAaattctcataattctcataattGAAATTCATCGAATTTAAATTATGAGATAGCATATATGCCTATACAAAATACAGAAGAAACTCTATATTATTGCTTCAAATAAAAT


Chimp > Gorilla
---------------
chr17:69584657-69584670

Template switch process:
F1:                                                                               L TCATTGAATTTGAATTATGAGATAGCATATATGCCTATACAAAATA 1
F3:                                                                                                                                    4 TATTATTGCTTCAAATAAAATGGAAATC R
RF:    CAGAGTTTATTTTGTATTTTGTATGGATATATATGCTATCTCATGATTCAAATTCTCATAATTCTCATAATCAAAATTCATTGAATTTGAATTATGAGATAGCATATATGCCTATACAAAATAAACTCTATATTATTGCTTCAAATAAAATGGAAAGC
RR:    GTCTCAAATAAAACATAAAACATACCTATATATACGATAGAGTACTAAGTTTAAGAGTATTAAGAGTATTAGTTTTAAGTAACTTAAACTTAATACTCTATCGTATATACGGATATGTTTTATTTGAGATATAATAACGAAGTTTATTTTACCTTTCG
F2:  3 GTCTCAAATAAAAC 2


Unidirectional alignment (log-probability: -32)
 AATTTGAATTATGAGATAGCATATATGCCTATAcaaaataCAAAATAAACTCTgTATTATTGCTTCAAATAAAATGGAAAtC
 AATTTGAATTATGAGATAGCATATATGCCTATA-------CAAAATAAACTCTATATTATTGCTTCAAATAAAATGGAAAGC

Template switch alignment (log-probability: -22.9)
 AATTTGAATTATGAGATAGCATATATGCCTATACAAAATA|CAAAATAAACTCTG|TATTATTGCTTCAAATAAAATGGAAAtC
 AATTTGAATTATGAGATAGCATATATGCCTATACAAAATA|CAAAATAAACTCTG|TATTATTGCTTCAAATAAAATGGAAAGC


==========
Event 2894
==========
Phylogenetic placement: species tree consistent
Significant comparisons: 5
Detected in comparisons: 25

Multiple sequence alignment:

    Human: GTGTGTCTGACAAAGGTTTATTAACTTTGTTTATGCATTTTTACAACGTAATCATAATTTTAACTAAGGCTAGA
          
          
    Chimp: GTGTGTCTGACAAAGGTTTATTAACTTTGTTT--------ATACAAAGTTAATATAATTTTAACTAAGGCTAGA
          
        ↑                     3         2   1                   4                   
  Gorilla: GTGTGTCTGACAAAGGTTTATTAACTTTGTTTATGCGTTTTTACAAAGTAATCATAATTTTAACTAAGGCTAGA
          
          
    Human: GTGTGTCTGACAAAGGTTTATTAACTTTGTTTATGCATTTTTACAACGTAATCATAATTTTAACTAAGGCTAGA

  Cluster:                                 [                   ]                    


Orangutan: GTGTGTCTGACAAAGATTTATTAATTTTGTTTATGCATTTTTACAAAGTAATCATAATTTTAACTAAGGCTAGA


Gorilla > Chimp
---------------
chr5:87038233-87038243

Template switch process:
F1: L AATTCCAGAGTGTGTCTGACAAAGGTTTATTAACTTTGTTTAT 1
F3:                                                               4 ATAATTTTAACTAAGGCTAGAAAAGTATGGAAAAATTTTT R
RF:   AATTCCAGAGTGTGTCTGACAAAGGTTTATTAACTTTGTTTATGCGTTTTTACAAAGTAATCATAATTTTAACTAAGGCTAGAAAAGTATGGAAAATTTTTT
RR:   TTAAGGTCTCACACAGACTGTTTCCAAATAATTGAAACAAATACGCAAAAATGTTTCATTAGTATTAAAATTGATTCCGATCTTTTCATACCTTTTAAAAAA
F2:                             3 TAATTGAAACA 2


Unidirectional alignment (log-probability: -33.6)
 TCCAGAGTGTGTCTGACAAAGGTTTATTAACTTTGTTTAT--------ACAAAGTtAatATAATTTTAACTAAGGCTAGAAAAGTATGGAAAAaTTTTT
 TCCAGAGTGTGTCTGACAAAGGTTTATTAACTTTGTTTATGCGTTTTTACAAAGTAATCATAATTTTAACTAAGGCTAGAAAAGTATGGAAAATTTTTT

Template switch alignment (log-probability: -22.7)
 TCCAGAGTGTGTCTGACAAAGGTTTATTAACTTTGTTTAT|ACAAAGTTAAT|ATAATTTTAACTAAGGCTAGAAAAGTATGGAAAAaTTTTT
 TCCAGAGTGTGTCTGACAAAGGTTTATTAACTTTGTTTAT|ACAAAGTTAAT|ATAATTTTAACTAAGGCTAGAAAAGTATGGAAAATTTTTT


==========
Event 2895
==========
Phylogenetic placement: species tree consistent
Significant comparisons: 46
Detected in comparisons: 46

Multiple sequence alignment:

    Human: aataattttCATATAGGTTCAGATAAAACTAATTAGTTTTGTGTATTTATTATGTGTATAAATCCATTGCATGGTTTTA
          
          
    Chimp: aataattttCATATAGGTTCAGATAAAACTAATTAGTTTTGTGTATTTATTATGTGTATAAATCCATTGCATGGTTTTA
        ↓                     3   2               1                  4                   
          
  Gorilla: aataattttCATATAGGTTCAGATAAAACTAATTAGTTT-------------TATCTGTAAATCCATTGCATGGTTTTA
          
        ↑                     3   2               1                  4                   
    Human: aataattttCATATAGGTTCAGATAAAACTAATTAGTTTTGTGTATTTATTATGTGTATAAATCCATTGCATGGTTTTA

  Cluster:                                        [                 ]                    


Orangutan: ----------------------------------------------------tatatatt-------------------


Human > Gorilla
---------------
chr17:69229990-69229994

Template switch process:
F1: L CAAATAATTTTCATATAGGTTCAGATAAAACTAATTAGTTTT 1
F3:                                                             4 TAAATCCATTGCATGGTTTTATAATTTACTTCACAGAGAG R
RF:   CAAATAATTTTCATATAGGTTCAGATAAAACTAATTAGTTTTGTGTATTTATTATGTGTATAAATCCATTGCATGGTTTTATAATTTACTTCACAGAGAG
RR:   GTTTATTAAAAGTATATCCAAGTCTATTTTGATTAATCAAAACACATAAATAATACACATATTTAGGTAACGTACCAAAATATTAAATGAAGTGTCTCTC
F2:                      3 GTCTA 2


Unidirectional alignment (log-probability: -26.9)
 AATAATTTTCATATAGGTTCAGATAAAACTAATTAGTT-----------TTATcTG--TAAATCCATTGCATGGTTTTATAATTTACTTCACAGAGAG
 AATAATTTTCATATAGGTTCAGATAAAACTAATTAGTTTTGTGTATTTATTATGTGTATAAATCCATTGCATGGTTTTATAATTTACTTCACAGAGAG

Template switch alignment (log-probability: -16.4)
 AATAATTTTCATATAGGTTCAGATAAAACTAATTAGTTTT|ATCTG|TAAATCCATTGCATGGTTTTATAATTTACTTCACAGAGAG
 AATAATTTTCATATAGGTTCAGATAAAACTAATTAGTTTT|ATCTG|TAAATCCATTGCATGGTTTTATAATTTACTTCACAGAGAG


Chimp > Gorilla
---------------
chr17:69229990-69229994

Template switch process:
F1: L CAAATAATTTTCATATAGGTTCAGATAAAACTAATTAGTTTT 1
F3:                                                             4 TAAATCCATTGCATGGTTTTATAATTTACTTCACAGAGAG R
RF:   CAAATAATTTTCATATAGGTTCAGATAAAACTAATTAGTTTTGTGTATTTATTATGTGTATAAATCCATTGCATGGTTTTATAATTTACTTCACAGAGAG
RR:   GTTTATTAAAAGTATATCCAAGTCTATTTTGATTAATCAAAACACATAAATAATACACATATTTAGGTAACGTACCAAAATATTAAATGAAGTGTCTCTC
F2:                      3 GTCTA 2


Unidirectional alignment (log-probability: -26.9)
 AATAATTTTCATATAGGTTCAGATAAAACTAATTAGTT-----------TTATcTG--TAAATCCATTGCATGGTTTTATAATTTACTTCACAGAGAG
 AATAATTTTCATATAGGTTCAGATAAAACTAATTAGTTTTGTGTATTTATTATGTGTATAAATCCATTGCATGGTTTTATAATTTACTTCACAGAGAG

Template switch alignment (log-probability: -16.4)
 AATAATTTTCATATAGGTTCAGATAAAACTAATTAGTTTT|ATCTG|TAAATCCATTGCATGGTTTTATAATTTACTTCACAGAGAG
 AATAATTTTCATATAGGTTCAGATAAAACTAATTAGTTTT|ATCTG|TAAATCCATTGCATGGTTTTATAATTTACTTCACAGAGAG


==========
Event 2896
==========
Phylogenetic placement: species tree consistent
Significant comparisons: 5
Detected in comparisons: 25

Multiple sequence alignment:

    Human: TACAAATCATGAGATGGAGTACCATTGTCTAATGCTATTAATGCATTTAATCTGCCATTTAAGCCTTT
          
          
    Chimp: TACAAATCATGAGATGGAGTACCATTAGACAATGCTATT---------AATCTGCCATTTAAGCCTTT
          
        ↑                     3     1   2                4                    
  Gorilla: TACAAATCATGAGATGGAGTACCATTGTCTAATGCTATTAATGCATTTAATCTGCCATTTAAGCCTTT
          
          
    Human: TACAAATCATGAGATGGAGTACCATTGTCTAATGCTATTAATGCATTTAATCTGCCATTTAAGCCTTT

  Cluster:                           [                    ]                   


Orangutan: 


Gorilla > Chimp
---------------
chr5:95123744-95123754

Template switch process:
F1: L GATACGATACTCTCCTACAAATCATGAGATGGAGTACCATT 1
F3:                                                              4 TTAATCTGCCATTTAAGCCTTTGCCAGATTTCTGTTTTGTTC R
RF:   GATATGATACTCTCCTACAAATCATGAGATGGAGTACCATTGTCTAATGCTATTAATGCATTTAATCTGCCATTTAAGCCTTTGCCAGATTTCTGTTTTGTTC
RR:   CTATACTATGAGAGGATGTTTAGTACTCTACCTCATGGTAACAGATTACGATAATTACGTAAATTAGACGGTAAATTCGGAAACGGTCTAAAGACAAAACAAG
F2:                                   3 ATCGTAACAGA 2


Unidirectional alignment (log-probability: -39.1)
 ATAcGATACTCTCCTACAAATCATGAGATGGAGTACCATTagacAATGCTA---------TTAATCTGCCATTTAAGCCTTTGCCAGATTTCTGTTTTGT
 ATATGATACTCTCCTACAAATCATGAGATGGAGTACCATTGTCTAATGCTATTAATGCATTTAATCTGCCATTTAAGCCTTTGCCAGATTTCTGTTTTGT

Template switch alignment (log-probability: -28.2)
 ATAcGATACTCTCCTACAAATCATGAGATGGAGTACCATT|AGACAATGcTA|TTAATCTGCCATTTAAGCCTTTGCCAGATTTCTGTTTTGT
 ATATGATACTCTCCTACAAATCATGAGATGGAGTACCATT|AGACAATGGTA|TTAATCTGCCATTTAAGCCTTTGCCAGATTTCTGTTTTGT


==========
Event 2897
==========
Phylogenetic placement: species tree consistent
Significant comparisons: 25
Detected in comparisons: 25

Multiple sequence alignment:

    Human: TGATTGATGATTATTTTTTATTGACGAATAGGTACTTGCCGTCTATATCATGAAGAGA
        ↓                      1         3 4    2                   
          
    Chimp: TGATTGATGATTATTTTTTAT---CAAGTACCTACTTGCCGTCTATATCATGAAGACA
          
        ↑                      1         3 4    2                   
  Gorilla: TGATTGATGATTATTTTTTATTGTTGAATAGGTACTTGCCGTCTATATCATGAAGAGA
          
          
    Human: TGATTGATGATTATTTTTTATTGACGAATAGGTACTTGCCGTCTATATCATGAAGAGA

  Cluster:                      [         ]                         


Orangutan: TGATTGATAATTATTTTTTATTGATGAATAGGTGCTTGTTGTCTATATCATGAAGAGA


Human > Chimp
-------------
chr5:3149896-3149903

Template switch process:
F1: L GAGTTCATATTAGTGACTACTGATTGATGATTATTTTTTAT 1
F3:                                                     4 TACTTGCCGTCTATATCATGAAGACAGATTCCTTTTCAAC R
RF:   GAGTTCATATTAGTGACTACTGATTGATGATTATTTTTTATTGACGAATAGGTACTTGCCGTCTATATCATGAAGAGAGATTCCTTTTCAAC
RR:   CTCAAGTATAATCACTGATGACTAACTACTAATAAAAAATAACTGCTTATCCATGAACGGCAGATATAGTACTTCTCTCTAAGGAAAAGTTG
F2:                                                   3 CCATGAAC 2


Unidirectional alignment (log-probability: -39.2)
 AGTTCATATTAGTGACTACTGATTGATGATTATTTTTTATcaagtacc-----------TACTTGCCGTCTATATCATGAAGAcAGATTCCTTTTCAAC
 AGTTCATATTAGTGACTACTGATTGATGATTATTTTTTAT--------TGACGAATAGGTACTTGCCGTCTATATCATGAAGAGAGATTCCTTTTCAAC

Template switch alignment (log-probability: -22.3)
 AGTTCATATTAGTGACTACTGATTGATGATTATTTTTTAT|CAAGTACC|TACTTGCCGTCTATATCATGAAGAcAGATTCCTTTTCAAC
 AGTTCATATTAGTGACTACTGATTGATGATTATTTTTTAT|CAAGTACC|TACTTGCCGTCTATATCATGAAGAGAGATTCCTTTTCAAC


Gorilla > Chimp
---------------
chr5:3149896-3149903

Template switch process:
F1: L GAGTTCATATTAGTGACTACTGATTGATGATTATTTTTTAT 1
F3:                                                     4 TACTTGCCGTCTATATCATGAAGACAGATTCCTTTTCAAC R
RF:   GAGTTCATATTAGTGACTACTGATTGATGATTATTTTTTATTGTTGAATAGGTACTTGCCGTCTATATCATGAAGAGAGATTCCTTTTCAAC
RR:   CTCAAGTATAATCACTGATGACTAACTACTAATAAAAAATAACAACTTATCCATGAACGGCAGATATAGTACTTCTCTCTAAGGAAAAGTTG
F2:                                                   3 CCATGAAC 2


Unidirectional alignment (log-probability: -38.2)
 AGTTCATATTAGTGACTACTGATTGATGATTATTTTTTAT-----------caagtaccTACTTGCCGTCTATATCATGAAGAcAGATTCCTTTTCAAC
 AGTTCATATTAGTGACTACTGATTGATGATTATTTTTTATTGTTGAATAGG--------TACTTGCCGTCTATATCATGAAGAGAGATTCCTTTTCAAC

Template switch alignment (log-probability: -22.3)
 AGTTCATATTAGTGACTACTGATTGATGATTATTTTTTAT|CAAGTACC|TACTTGCCGTCTATATCATGAAGAcAGATTCCTTTTCAAC
 AGTTCATATTAGTGACTACTGATTGATGATTATTTTTTAT|CAAGTACC|TACTTGCCGTCTATATCATGAAGAGAGATTCCTTTTCAAC


==========
Event 2898
==========
Phylogenetic placement: species tree consistent
Significant comparisons: 46
Detected in comparisons: 46

Multiple sequence alignment:

    Human: GGAGTAGGAGTAAAATGAAACATGCAATTTTACATTGAGGAAATA--AAAAATGACATCATAAATAA
          
          
    Chimp: GGAGTAGGAGTAAAATGAAACATGCAATTTTACATTGAGGAAATA--AAAAATGACATCATAAATAA
        ↓                     3      2        1     4                        
          
  Gorilla: GGAGTAGGAGTAAAATGAAACATGCAATTTTACATTTTGCATGTAATAAAAATGACATCATAAATAA
          
        ↑                     3      2        1     4                        
    Human: GGAGTAGGAGTAAAATGAAACATGCAATTTTACATTGAGGAAATA--AAAAATGACATCATAAATAA

  Cluster:                                     [         ]                   


Orangutan: GGAGTAGGAGTAAAATGAAACATGCAATTTTACATTGAGGAAATA--AAAAATGACATCATAAATAA


Human > Gorilla
---------------
chr17:65639400-65639407

Template switch process:
F1: L CTTTTGGAGTAGGAGTAAAATGAAACATGCAATTTTACATT 1
F3:                                               4 AAT-AAAAATGACATCATAAATAACTGCAATTATGGAATCTGAG R
RF:   CTTTTGGAGTAGGAGTAAAATGAAACATGCAATTTTACATTGAGGAAATAAAAAATGACATCATAAATAACTGCAATTATGGAATCTGAG
RR:   GAAAACCTCATCCTCATTTTACTTTGTACGTTAAAATGTAACTCCTTTATTTTTTACTGTAGTATTTATTGACGTTAATACCTTAGACTC
F2:                         3 TGTACGTT 2


Unidirectional alignment (log-probability: -36.9)
 TTTTGGAGTAGGAGTAAAATGAAACATGCAATTTTACATT---------ttgcatgtaatAAAAATGACATCATAAATAACTGCAATTATGGAATCT
 TTTTGGAGTAGGAGTAAAATGAAACATGCAATTTTACATTGAGGAAATA-----------AAAAATGACATCATAAATAACTGCAATTATGGAATCT

Template switch alignment (log-probability: -26.6)
 TTTTGGAGTAGGAGTAAAATGAAACATGCAATTTTACATT|TTGCATGT|AAT-AAAAATGACATCATAAATAACTGCAATTATGGAATCT
 TTTTGGAGTAGGAGTAAAATGAAACATGCAATTTTACATT|TTGCATGT|AATAAAAAATGACATCATAAATAACTGCAATTATGGAATCT


Chimp > Gorilla
---------------
chr17:65639400-65639407

Template switch process:
F1: L CTTTTGGAGTAGGAGTAAAATGAAACATGCAATTTTACATT 1
F3:                                               4 AAT-AAAAATGACATCATAAATAACTGCAATTATGGAATCTGAG R
RF:   CTTTTGGAGTAGGAGTAAAATGAAACATGCAATTTTACATTGAGGAAATAAAAAATGACATCATAAATAACTGCAATTATGGAATCTGAG
RR:   GAAAACCTCATCCTCATTTTACTTTGTACGTTAAAATGTAACTCCTTTATTTTTTACTGTAGTATTTATTGACGTTAATACCTTAGACTC
F2:                         3 TGTACGTT 2


Unidirectional alignment (log-probability: -36.9)
 TTTTGGAGTAGGAGTAAAATGAAACATGCAATTTTACATT---------ttgcatgtaatAAAAATGACATCATAAATAACTGCAATTATGGAATCT
 TTTTGGAGTAGGAGTAAAATGAAACATGCAATTTTACATTGAGGAAATA-----------AAAAATGACATCATAAATAACTGCAATTATGGAATCT

Template switch alignment (log-probability: -26.6)
 TTTTGGAGTAGGAGTAAAATGAAACATGCAATTTTACATT|TTGCATGT|AAT-AAAAATGACATCATAAATAACTGCAATTATGGAATCT
 TTTTGGAGTAGGAGTAAAATGAAACATGCAATTTTACATT|TTGCATGT|AATAAAAAATGACATCATAAATAACTGCAATTATGGAATCT


==========
Event 2899
==========
Phylogenetic placement: species tree consistent
Significant comparisons: 4
Detected in comparisons: 46

Multiple sequence alignment:

    Human: CTCTCCAAGGCAGCCTCCCCG------------------------------------------------------------------AGCTGCCTGCAAACAGGAGCCCCCATGGCAGCCACGTGCAGAGTACCTGAGGGTACCTGCAC
          
          
    Chimp: Ctctccaaggcagcctccccg-----agtctccaaggcagcctccccgagtctccaaggcagcctccccgagtctgcagcctccccgagctgcCTGCAAACAGGAGCCCCCATGGCAGCCACGTGCAGAGTACCTGAGGGTACCTGCAC
          
          
  Gorilla: CTCTCCAAGGCAGCCTCCCCGAGTC-----------------------------------------------------------------T-GCAGCAAACAGGAGCCCCCATGGCAGCCACGTGCAGAGTACCTGAGGGTACctgcac
          
        ↑                                                                                          1      4                           3    2                   
    Human: CTCTCCAAGGCAGCCTCCCCG------------------------------------------------------------------AGCTGCCTGCAAACAGGAGCCCCCATGGCAGCCACGTGCAGAGTACCTGAGGGTACCTGCAC

  Cluster:                      [                                                                        ]                                                     


Orangutan: CTCTCCAAGGCAGCCTCCCCGAGT-C----------------------------------------------------------------TGCCTGCAAACAGGAGCCCCCATGGCAGCCATGTGCAGAGTACCTGAGGGTACCTACAC


Human > Gorilla
---------------
chr17:95578174-95578179

Template switch process:
F1: L GTGCGTCTCCATGGAGGCCCCTCTCCAAGGCAGCCTCCCCGAG 1
F3:                                                  4 GCAAACAGGAGCCCCCATGGCAGCCACGTGCAGAGTACCT R
RF:   GTGAGTCTTCATGGAGGCCCCTCTCCAAGGCAGCCTCCCCGAGCTGCCTGCAAACAGGAGCCCCCATGGCAGCCACGTGCAGAGTACCT
RR:   CACTCAGAAGTACCTCCGGGGAGAGGTTCCGTCGGAGGGGCTCGACGGACGTTTGTCCTCGGGGGTACCGTCGGTGCACGTCTCATGGA
F2:                                                                              3 ACGTCT 2


Unidirectional alignment (log-probability: -38.8)
 cGTCTcCATGGAGGCCCCTCTCCAAGGCAGCCTCCCCGAGtCTG-CaGCAAACAGGAGCCCCCATGGCAGCCACGTGCAGAGTACCT
 AGTCTTCATGGAGGCCCCTCTCCAAGGCAGCCTCCCCGAG-CTGCCTGCAAACAGGAGCCCCCATGGCAGCCACGTGCAGAGTACCT

Template switch alignment (log-probability: -27.6)
 cGTCTcCATGGAGGCCCCTCTCCAAGGCAGCCTCCCCGAG|TCTGCA|GCAAACAGGAGCCCCCATGGCAGCCACGTGCAGAGTACCT
 AGTCTTCATGGAGGCCCCTCTCCAAGGCAGCCTCCCCGAG|TCTGCA|GCAAACAGGAGCCCCCATGGCAGCCACGTGCAGAGTACCT


==========
Event 2900
==========
Phylogenetic placement: species tree consistent
Significant comparisons: 13
Detected in comparisons: 13

Multiple sequence alignment:

    Human: CCAGATATCTTGTAAATTCTGATTCCTTCATAGGAATCAGTTCTCGCTGTGTTCAAATTGTTTTAT
          
        ↑                     3    2       1      4                         
    Chimp: CCAGATATCTTGTAAATTCTGATTCCTTCATAGTACTTTGTTCTCACTGTGTTCAAATTGTTTTAT
          
          
  Gorilla: CCAGATATCTTGTAAATTCTGATTCCTTCATAGTACTTTGTTCTCGCTGTGTTCAAATTGTTTTAT
        ↓                     3    2       1      4                         
          
    Human: CCAGATATCTTGTAAATTCTGATTCCTTCATAGGAATCAGTTCTCGCTGTGTTCAAATTGTTTTAT

  Cluster:                                  [           ]                   


Orangutan: CCAGACATCTTGTAAATTCTGATTCCTTCATAGTACTTTGTTCTCACTGTGTTCAAATTGTTTTAT


Chimp > Human
-------------
chr5:31583120-31583125

Template switch process:
F1: L CTCTGTCTCCAGATATCTTGTAAATTCTGATTCCTTCATAG 1
F3:                                                4 GTTCTCGCTGTGTTCAAATTGTTTTATATTTAGTTGTGTACAGTGTG R
RF:   CTCTGTCTCCAGATATCTTGTAAATTCTGATTCCTTCATAGTACTTTGTTCTCACTGTGTTCAAATTGTTTTATATTTAGTTGTGTACAGTG
RR:   GAGACAGAGGTCTATAGAACATTTAAGACTAAGGAAGTATCATGAAACAAGAGTGACACAAGTTTAACAAAATATAAATCAACACATGTCAC
F2:                            3 ACTAAG 2


Unidirectional alignment (log-probability: -50.9)
 TCTGTCTCCAGATATCTTGTAAATTCTGATTCCTTCATAGgAaTcaGTTCTCgCTGTGTTCAAATTGTTTTATATTTAGTTGTGta
 TCTGTCTCCAGATATCTTGTAAATTCTGATTCCTTCATAGTACTTTGTTCTCACTGTGTTCAAATTGTTTTATATTTAGTTGTG--

Template switch alignment (log-probability: -32.2)
 TCTGTCTCCAGATATCTTGTAAATTCTGATTCCTTCATAG|GAATCA|GTTCTCgCTGTGTTCAAATTGTTTTATATTTAGTTGTGTA
 TCTGTCTCCAGATATCTTGTAAATTCTGATTCCTTCATAG|GAATCA|GTTCTCACTGTGTTCAAATTGTTTTATATTTAGTTGTGTA


Gorilla > Human
---------------
chr5:31583120-31583125

Template switch process:
F1: L CTCTGTCTCCAGATATCTTGTAAATTCTGATTCCTTCATAG 1
F3:                                                4 GTTCTCGCTGTGTTCAAATTGTTTTATATTTAGTTGTGTA R
RF:   CTCTGTCTCCAGATATCTTGTAAATTCTGATTCCTTCATAGTACTTTGTTCTCGCTGTGTTCAAATTGTTTTATATTTAGTTGTGTA
RR:   GAGACAGAGGTCTATAGAACATTTAAGACTAAGGAAGTATCATGAAACAAGAGCGACACAAGTTTAACAAAATATAAATCAACACAT
F2:                            3 ACTAAG 2


Unidirectional alignment (log-probability: -32.9)
 TCTGTCTCCAGATATCTTGTAAATTCTGATTCCTTCATAGgAaTcaGTTCTCGCTGTGTTCAAATTGTTTTATATTTAGTTGTGta
 TCTGTCTCCAGATATCTTGTAAATTCTGATTCCTTCATAGTACTTTGTTCTCGCTGTGTTCAAATTGTTTTATATTTAGTTGTG--

Template switch alignment (log-probability: -16.5)
 TCTGTCTCCAGATATCTTGTAAATTCTGATTCCTTCATAG|GAATCA|GTTCTCGCTGTGTTCAAATTGTTTTATATTTAGTTGTGTA
 TCTGTCTCCAGATATCTTGTAAATTCTGATTCCTTCATAG|GAATCA|GTTCTCGCTGTGTTCAAATTGTTTTATATTTAGTTGTGTA


==========
Event 2901
==========
Phylogenetic placement: species tree consistent
Significant comparisons: 6
Detected in comparisons: 46

Multiple sequence alignment:

    Human: ATGTCAT-TTCTATGAAACATTTTTGTAATCACTAAGATTTTTAAAAAAACATATGTAAATAAACAACAGTGTACATATTGGGCTTAATCTCACTTTGAAACCAGAAACATGTCAACTGACAAGCAATCT
          
          
    Chimp: ATGTCAT-TTCTATGGAACATTTCTGTAATCACTAAGATTTTTTAAAAAACATATGTAAATAAACAACAGTGTACATATTGGGCTTAATCTCACTTTGAAACTAGAAACATGTCAACTGACAAGCAATCT
        ↓                     3     2                                                                           1       4                   
          
  Gorilla: ATGTCAT-TTCTATGAAACATTTTTGTAATCACTAAGATTTTTTaaaa-aaaTATGTAAATAAACAACAGTGTATATATTGGGCTTAATCTCACTTTGAAACCAGAAATATGTCAACTGACAAGCAATCT
          
          
    Human: ATGTCAT-TTCTATGAAACATTTTTGTAATCACTAAGATTTTTAAAAAAACATATGTAAATAAACAACAGTGTACATATTGGGCTTAATCTCACTTTGAAACCAGAAACATGTCAACTGACAAGCAATCT

  Cluster:                                                                                                       [     ]                    


Orangutan: ATGTCATTTTGTATGAAACATTTTTGTAATCACTAAGATTTTTTAAAAAACATATGTAAATAAACAACAGTGTACATATTGGGCTTAATCTCACTTTGAAACCAGAAACATGTCAACTGACAAGCAATCT


Chimp > Gorilla
---------------
chr17:3479783-3479789

Template switch process:
F1:                                            L AAACAACAGTGTATATATTGGGCTTAATCTCACTTTGAAAC 1
F3:                                                                                            4 ATGTCAACTGACAAGCAATCTTTTCCATCTCTGTTCTGAC R
RF:    ATTTCTGTAATCACTAAGATTTTTTAAAAAACATATGTAAATAAACAACAGTGTACATATTGGGCTTAATCTCACTTTGAAACTAGAAACATGTCAACTGACAAGCAATCTTTTCTATCTCTGTTCTGAC
RR:    TAAAGACATTAGTGATTCTAAAAAATTTTTTGTATACATTTATTTGTTGTCACATGTATAACCCGAATTAGAGTGAAACTTTGATCTTTGTACAGTTGACTGTTCGTTAGAAAAGATAGAGACAAGACTG
F2:  3 TAAAGAC 2


Unidirectional alignment (log-probability: -50)
 AACAACAGTGTAtATATTGGGCTTAATCTCACTTTGAAACcAGAAAtATGTCAACTGACAAGCAATCTTTTCcatctctgttctgac
 AACAACAGTGTACATATTGGGCTTAATCTCACTTTGAAACTAGAAACATGTCAACTGACAAGCAATCTTTTCT--------------

Template switch alignment (log-probability: -27.7)
 AACAACAGTGTAtATATTGGGCTTAATCTCACTTTGAAAC|CAGAAAT|ATGTCAACTGACAAGCAATCTTTTCcATCTCTGTTCTGAC
 AACAACAGTGTACATATTGGGCTTAATCTCACTTTGAAAC|CAGAAAT|ATGTCAACTGACAAGCAATCTTTTCTATCTCTGTTCTGAC


==========
Event 2902
==========
Phylogenetic placement: ILS consistent
Significant comparisons: 1
Detected in comparisons: 16

Multiple sequence alignment:

    Human: ATATACTTGCAAGCAAAAATAGTATTATAGTTACATTAGCCAAT-AAATAGTGAAATTACATATTAAAAATCATTGTGAATGCACATGATTGAGGAAGGCTGTTAATTAATACGAGAGGATATTAGTAAGAACAAC
          
        ↑                     3      2                                                                                    1   4                   
    Chimp: ATATACTTGCAAGCAAAAATAGTATTATAGTAACATTAGCCAAT-AAATAGTGAAATTACATATTAAAAATCATTGTGAATGCACATGATTGAGGAAGGCTGTTAAT-----ATTGAGGATATTAGTAAGAACAAC
          
          
  Gorilla: ATATACTTGCAAGCAAAAATAGTATTATAGTAACATTAGCCAAT-AAATAGTGAAATTACATATTAAAAATCATTGTGAATGCACATGATTGAGGAAGGCTGTTAATTAATACGAGAGGATATTAGTAACAACAAC
          
          
    Human: ATATACTTGCAAGCAAAAATAGTATTATAGTTACATTAGCCAAT-AAATAGTGAAATTACATATTAAAAATCATTGTGAATGCACATGATTGAGGAAGGCTGTTAATTAATACGAGAGGATATTAGTAAGAACAAC

  Cluster:                                                                                                            [      ]                    


Orangutan: ACATACCTGCAAGCAAAAATGGTATTATAGTAATATTAGCCAATAAAATAGTGAAATTACATATTAAAAATCATTGTGAATGCAGATGATTGAGGAAGGCTGTTAATTAATATGAGAGGAAATTAGTAAGAACAAC


Chimp > Human
-------------
chr5:32404757-32404764

Template switch process:
F1:                                                L AAAATCATTGTGAATGCACATGATTGAGGAAGGCTGTTAAT 1
F3:                                                                                            4 GAGGATATTAGTAAGAACAACTGGACAGTTTTGTGAGTAG R
RF:    TAGTATTATAGTAACATTAGCCAATAAATAGTGAAATTACATATTAAAAATCATTGTGAATGCACATGATTGAGGAAGGCTGTTAATATTGAGGATATTAGTAAGAACAACTGGACAGTTTTGTGAGTAG
RR:    ATCATAATATCATTGTAATCGGTTATTTATCACTTTAATGTATAATTTTTAGTAACACTTACGTGTACTAACTCCTTCCGACAATTATAACTCCTATAATCATTCTTGTTGACCTGTCAAAACACTCATC
F2:  3 AGCATAAT 2


Unidirectional alignment (log-probability: -31.3)
 AAATCATTGTGAATGCACATGATTGAGGAAGGCTGTTAATtaatacgA--GAGGATATTAGTAAGAACAACTGGACAGTTTTGTGAGTAG
 AAATCATTGTGAATGCACATGATTGAGGAAGGCTGTTAAT-------ATTGAGGATATTAGTAAGAACAACTGGACAGTTTTGTGAGTAG

Template switch alignment (log-probability: -22.3)
 AAATCATTGTGAATGCACATGATTGAGGAAGGCTGTTAAT|TAATACgA|GAGGATATTAGTAAGAACAACTGGACAGTTTTGTGAGTAG
 AAATCATTGTGAATGCACATGATTGAGGAAGGCTGTTAAT|TAATACTA|GAGGATATTAGTAAGAACAACTGGACAGTTTTGTGAGTAG


==========
Event 2903
==========
Phylogenetic placement: species tree consistent
Significant comparisons: 5
Detected in comparisons: 35

Multiple sequence alignment:

    Human: ATCAACAACACGTGGTCTCTGCATGGGACAGTGAGGTCAGGTAGAGAGATGTTAGTCACTTTAGTCAAAGTGAAGGGAAGTTACCAGTAGCATGGAGCTCTCTAAGCTCT--------CCCCATGAATCACTGTGGGTCAGAGGCTTGTGtttaaa
          
          
    Chimp: ATCAACAACACGTGGTCTCTGCATGGGACAGTGAGGTCAGGTAGAGAGATGTTAGTCACTTTAGTCAAAGTGAAGGGAAGTTACCAGTAGCATGGAGCTCTCTAAGCTCT--------CCCCATGAATCACTGTGCGTCAGAGGCTTGTGTTTaaa
          
        ↑                     3      2                                                                                                   14                           
  Gorilla: ATCAACAACAGGTGGTCTCTACATGGGACAGTGAGGTCAGGTAGAGAGATGTTAGTCACTTTAGTCAAAGTGAAGGGAAGTTACCAGTAGCATGGAGCTCTCTAAGCTCT----------------CTCACTGTGTGTCAGAGGCTTGTGTTTaaa
          
          
    Human: ATCAACAACACGTGGTCTCTGCATGGGACAGTGAGGTCAGGTAGAGAGATGTTAGTCACTTTAGTCAAAGTGAAGGGAAGTTACCAGTAGCATGGAGCTCTCTAAGCTCT--------CCCCATGAATCACTGTGGGTCAGAGGCTTGTGtttaaa

  Cluster:                                                                                                               [                        ]                   


Orangutan: ATCAACAACAGGTGGTCTCTACATGGAACAGTGAGGTCAGGTAGAGAGATGTTAGTCACTTCAGTCAAAGTGAAGTGAAGTTACCAGTAGCATGGAGCTCTCTAAGCTCTCCCCATGA--------ATCACTGTGTGTCAGAGGCTTGTGTTTTaa


Gorilla > Chimp
---------------
chr5:99659467-99659474

Template switch process:
F1:                                                    L GTGAAGGGAAGTTACCAGTAGCATGGAGCTCTCTAAGCTCTC 1
F3:                                                                                              4 TCACTGTGCGTCAGAGGCTTGTGTTTAAAAAAAAAAAAAAAAAAAA R
RF:    TACATGGGACAGTGAGGTCAGGTAGAGAGATGTTAGTCACTTTAGTCAAAGTGAAGGGAAGTTACCAGTAGCATGGAGCTCTCTAAGCTCTCTCACTGTGTGTCAGAGGCTTGTGTTTAAAAAAAAAAAAAAAAAAAA
RR:    ATGTACCCTGTCACTCCAGTCCATCTCTCTACAATCAGTGAAATCAGTTTCACTTCCCTTCAATGGTCATCGTACCTCGAGAGATTCGAGAGAGTGACACACAGTCTCCGAACACAAATTTTTTTTTTTTTTTTTTTT
F2:  3 AAGTACCC 2


Unidirectional alignment (log-probability: -39)
 GAAGGGAAGTTACCAGTAGCATGGAGCTCTCTAAGCTCTCcccatgaaTCACTGTGcGTCAGAGGCTTGTGTTTAAAAAAAAAAAAAA
 GAAGGGAAGTTACCAGTAGCATGGAGCTCTCTAAGCTCTC--------TCACTGTGTGTCAGAGGCTTGTGTTTAAAAAAAAAAAAAA

Template switch alignment (log-probability: -28)
 GAAGGGAAGTTACCAGTAGCATGGAGCTCTCTAAGCTCTC|CCCATGaA|TCACTGTGcGTCAGAGGCTTGTGTTTAAAAAAAAAAAAAA
 GAAGGGAAGTTACCAGTAGCATGGAGCTCTCTAAGCTCTC|CCCATGTA|TCACTGTGTGTCAGAGGCTTGTGTTTAAAAAAAAAAAAAA


==========
Event 2904
==========
Phylogenetic placement: species tree consistent
Significant comparisons: 5
Detected in comparisons: 25

Multiple sequence alignment:

    Human: cttggcctcccaaagtgctgggattacaagcgtgagtcaccatgcccCACCTGAAGC--------CAGACTTTTGAACTTACTCACTTCTAATCGTGTTTCTCC--------------------------------------------------------------------------------------------------------------------------------------------------------------------------------------------------------------------------------------------------------------------------------------------------------------------------------------------------------------------------------------------------------------------------------------------CTATTTGTGAAATAACATGAAATCCTTCT---CCACgccgggcgcggtggctcacgcctgtaatccctgcattttgggaggccaaggcgggcggatcacgaggtcaggagatcgagaccatcctgtctaacacggtgaaaccccgtctctactaaaaatataaaaaattagccgggcgtg
          
          
    Chimp: -ttg-gctcccaaagtgctgggattacaagcgtgagtcaccatgcccCACCCGAAGC--------CAGACTTTTGAACTTACTCACTTATAATCATGTTTCTCC--------------------------------------------------------------------------------------------------------------------------------------------------------------------------------------------------------------------------------------------------------------------------------------------------------------------------------------------------------------------------------------------------------------------------------------------CTCTTTGTGAAATAACATGAAATTCT---TCTCCACgccgggcgcggtggctcacg-ctgtaatc-ccacattttgggaggccaaggcgggcggatcacgaggtcaggagatcgagaccatcctgtctaacacggtgaaaccccgtctctactaaaaatacaa-aatttagccgggcgtg
          
        ↑                     3       2                                                                                                                                                                                                                                                                                                                                                                                                                                                                                                                                                                                1                                                                                                      4                   
  Gorilla: cttggcctcccaaggtgctgggattacaagcgtgagtcaccatgtccCACCCGAAGC--------CAGACTTCTGAACTTACTCACTTATAATCATGTTTCTCC--------------------------------------------------------------------------------------------------------------------------------------------------------------------------------------------------------------------------------------------------------------------------------------------------------------------------------------------------------------------------------------------------------------------------------------------CTCTTTGTGAAATAACATGAAATTCTTCT---CCACgccgggcgcggtggctcacgcctgtaatccccgcattttgggaagccaaggcaggcggatcacgaggtcaggagatcgagaccatcctgtctaacacggtgaaaccccgtctctactaaaaatacaaaaaattagccaggtgtg
          
          
    Human: cttggcctcccaaagtgctgggattacaagcgtgagtcaccatgcccCACCTGAAGC--------CAGACTTTTGAACTTACTCACTTCTAATCGTGTTTCTCC--------------------------------------------------------------------------------------------------------------------------------------------------------------------------------------------------------------------------------------------------------------------------------------------------------------------------------------------------------------------------------------------------------------------------------------------CTATTTGTGAAATAACATGAAATCCTTCT---CCACgccgggcgcggtggctcacgcctgtaatccctgcattttgggaggccaaggcgggcggatcacgaggtcaggagatcgagaccatcctgtctaacacggtgaaaccccgtctctactaaaaatataaaaaattagccgggcgtg

  Cluster:                                                                                                                                                                                                                                                                                                                                                                                                                                                                                                                                                                               [    ]                                                                                                                                                   


Orangutan: cttggcctcccaaagtgctgggattacaagcgtgagccaccacgA-TGAC-------CGTTTTATATCACTTTTGTTTCTTCACGCTTAGATTACTGTTGTTGCCGTTTATTATGTTGTTGTGAGTCCCACATACACCTTCTTTCGTGGGGAAGGAGCGCATAAGTTAATTTTCTTTTCATCGCAAACACCGACACCTGTTTTCAAGTTACGGAAGTTCTAGAAACTCCCTGTCGAAATGTTCATCAAGTGCGGACTTTAAATCCCTGTCGTGGTGTTAGCTCTCATCAAAGAGATATTATAATGGTGAGGTTCTGTCTGGGTTGTATGCAGCATGTACNNNNNNNNNNNNNNNNNNNNNNNNNNNNNNNNNNNNNNNNNNNNNNNNNNNNNNNNNNNNNNNNNNNNNNNNNNNNNNNNNNNNNNNNNNNNNNNNNNNNNNNNNNNNNNNNNNNNNNNNNNNNNNNNNNNNNNNNNNNNNNNNNNNNNNNNNNNNNNNNNNNNNNNNNNNNNNNNNNNNNNNNNNNNNNNNNNNNNNNNNNNNNNNNNNNNNNNNNNNNNN---NNNNNNNNNNNNNNNNNNNNNNNNNNNNNNNNNNNNNNNNNNNNNNNNNNNNNNNNNNNNNNNNNNNNNNNNNNNNNNNNNNNNNNNNNNNNNNNNNNNNNNNNNNNNNNNNNNNNNNNNNNNNNNNNNNNNNNNNNNNNNNNNNNNN


Gorilla > Chimp
---------------
chr5:100156930-100156938

Template switch process:
F1:                                                                L TAATCATGTTTCTCCCTCTTTGTGAAATAACATGAAATTCTTCTCCACGCCGGGCGCGGTGGCTCACGC 1
F3:                                                                                             4 ACAT R
RF:    GGGATTACAAGCGTGAGTCACCATGTCCCACCCGAAGCCAGACTTCTGAACTTACTCACTTATAATCATGTTTCTCCCTCTTTGTGAAATAACATGAAATTCTTCTCCACGCCGGGCGCGGTGGCTCACGC
RR:    CCCTAATGTTCGCACTCAGTGGTACAGGGTGGGCTTCGGTCTGAAGACTTGAATGAGTGAATATTAGTACAAAGAGGGAGAAACACTTTATTGTACTTTAAGAAGAGGTGCGGCCCGCGCCACCGAGTGCG
F2:  3 CCCTAATGT 2


Unidirectional alignment (log-probability: -26.3)
 ACATGAAATTCTTCTCCACGCCGGGCGCGGTGGCTCACG-CTGTAAT-CCCaCAT
 ACATGAAATTCTTCTCCACGCCGGGCGCGGTGGCTCACGCCTGTAATCCCCGCAT

Template switch alignment (log-probability: -16.7)
 ACATGAAATTCTTCTCCACGCCGGGCGCGGTGGCTCACGC|TGTAATCCC|ACAT
 ACATGAAATTCTTCTCCACGCCGGGCGCGGTGGCTCACGC|TGTAATCCC|ACAT


==========
Event 2905
==========
Phylogenetic placement: species tree consistent
Significant comparisons: 3
Detected in comparisons: 13

Multiple sequence alignment:

    Human: TTTCAAATTTGAGATCCTAGCTTTGATTTATATCA-AAGCCACTGACCTGTCTTCCAGTTT
          
          
    Chimp: TTTCAAATTTGAGATCCTAGCTTTGATTTATATCTGATACCACTGACCTGTCTTCCAGTTT
          
          
  Gorilla: TTTCAAATTTGAGATCCTAGCTTTGATTTATACCTGATACCACTGACCTGTCTTCCAGTTT
        ↓                     3     2     1        4                   
          
    Human: TTTCAAATTTGAGATCCTAGCTTTGATTTATATCA-AAGCCACTGACCTGTCTTCCAGTTT

  Cluster:                                 [     ]                     


Orangutan: TTTCAAATATGAGATCCTAGCTTTGATTTATATCTGATACCACTGACTTGTCTTCCAGTTT


Gorilla > Human
---------------
chr5:147708206-147708212

Template switch process:
F1: L TCTACCTCATTTCAAATTTGAGATCCTAGCTTTGATTTATA 1
F3:                                                  4 CACTGACCTGTCTTCCAGTTTGGGCTGTCTGGCCTCCCT R
RF:   TCTACCTTATTTCAAATTTGAGATCCTAGCTTTGATTTATACCTGATACCACTGACCTGTCTTCCAGTTTGGGCTGTCTGGCCTCCCT
RR:   AGATGGAATAAAGTTTAAACTCTAGGATCGAAACTAAATATGGACTATGGTGACTGGACAGAAGGTCAAACCCGACAGACCGGAGGGA
F2:                             3 CGAAACT 2


Unidirectional alignment (log-probability: -35.1)
 CTACCTcATTTCAAATTTGAGATCCTAGCTTTGATTT-------ATAtcaaagCCACTGACCTGTCTTCCAGTTTGGGCTGTCTGGCCTCCCT
 CTACCTTATTTCAAATTTGAGATCCTAGCTTTGATTTATACCTGATA------CCACTGACCTGTCTTCCAGTTTGGGCTGTCTGGCCTCCCT

Template switch alignment (log-probability: -22.1)
 CTACCTcATTTCAAATTTGAGATCCTAGCTTTGATTTATA|TCAAAGC|CACTGACCTGTCTTCCAGTTTGGGCTGTCTGGCCTCCCT
 CTACCTTATTTCAAATTTGAGATCCTAGCTTTGATTTATA|TCAAAGC|CACTGACCTGTCTTCCAGTTTGGGCTGTCTGGCCTCCCT


==========
Event 2906
==========
Phylogenetic placement: ILS consistent
Significant comparisons: 4
Detected in comparisons: 24

Multiple sequence alignment:

    Human: TTC------TGCTCATCAGTGAATTGTATACACTGATACTTCCCACATCTTCCAACACATGTATACAAGGAATTGCCAACATTCTTCTTATGGGGCT
          
          
    Chimp: TTC------TGCTCATCAGTGGGCAAT---------------------------AGCCATGTATACAAGGAATTGCCAACATTCTTCTTATGGGGCT
          
          
  Gorilla: TTC------TGCTCATCAGTGGGCAAT---------------------------AACCATGTATACAAGGAATTGCCAACATTCTTCTTATGGGGCT
          
        ↑                      1                                4                 3    2                   
    Human: TTC------TGCTCATCAGTGAATTGTATACACTGATACTTCCCACATCTTCCAACACATGTATACAAGGAATTGCCAACATTCTTCTTATGGGGCT

  Cluster:                      [                                  ]                                       


Orangutan: TTACTAAGAGATACATCAGTGGGCAAT---------------------------AACCATGTATACAAGGAATTGCCAACATTCTTCTTATGGAGCG


Human > Gorilla
---------------
chr17:35837807-35837812

Template switch process:
F1: L TGAGGATATAACTGGATACCTGTTCATTCTGCTCATCAGTG 1
F3:                                                                          4 AAC-CATGTATACAAGGAATTGCCAACATTCTTCTTATGGGGCT R
RF:   TGAGGATATAACTGGATACCTGTTCATTCTGCTCATCAGTGAATTGTATACACTGATACTTCCCACATCTTCCAACACATGTATACAAGGAATTGCCAACATTCTTCTTATGGGGCT
RR:   ACTCCTATATTGACCTATGGACAAGTAAGACGAGTAGTCACTTAACATATGTGACTATGAAGGGTGTAGAAGGTTGTGTACATATGTTCCTTAACGGTTGTAAGAAGAATACCCCGA
F2:                                                                                            3 TAACGG 2


Unidirectional alignment (log-probability: -35.4)
 GAGGATATAACTGGATACCTGTTCATTCTGCTCATCAGTG------------------------------------ggcaataacCATGTATACAAGGAATTGCCAACATTCTTCTTATGGG
 GAGGATATAACTGGATACCTGTTCATTCTGCTCATCAGTGAATTGTATACACTGATACTTCCCACATCTTCCAACA---------CATGTATACAAGGAATTGCCAACATTCTTCTTATGGG

Template switch alignment (log-probability: -26.4)
 GAGGATATAACTGGATACCTGTTCATTCTGCTCATCAGTG|GGCAAT|AAC-CATGTATACAAGGAATTGCCAACATTCTTCTTATGGG
 GAGGATATAACTGGATACCTGTTCATTCTGCTCATCAGTG|GGCAAT|AACACATGTATACAAGGAATTGCCAACATTCTTCTTATGGG


==========
Event 2907
==========
Phylogenetic placement: species tree consistent
Significant comparisons: 5
Detected in comparisons: 35

Multiple sequence alignment:

    Human: TTGACTCAGTTTTCCTAACTCCAGAAAT-------------------------GGACCTACCATTAGGGTCCAGAAATGGACCCTGCCATCCCTGTTAGGCAGGGATTCTGAGGTTCTTTTTAGCTCTTGCAAACTCAGTTCCTGGATAATCAAGCAAGGCCCAATCCAacatttgaactttagactatcatacatatgacatgcacaaattgtaagtacagtcatgtgccacat
          
          
    Chimp: TTGACTCAGTTTTCCTAACTCCAGAAAT-------------------------GGACCTACCATTAGGGTCCAGAAATGGACCCTGCCATCCCTGTTAGGCAGGGATTCTGAGGTTCTTTTTAGCTCTTGCAAACTCAGTTCCTGGATAATCAAGCAAGGCCCAATCCAacatttgaactttagactatcatacatatgacatgcacaaattgtaagtacagtcatgtgccacat
          
        ↑                     4                                                              1                                                                                                                         3         2                   
  Gorilla: TTGACTCAGTTTTCCTAACTCCAGAAAT--------------------------------------------------GGACCCTGCCATCCCTGTTAGGCAGGGATTCTGAGGTTCTTTTTAGCTCTTGCAAACTCAGTTCCTGGATAATCAAGCAAGGCCCAATCCAacatttgaattttagactatcatacatatgacatgcacaaattgtaagtacagtcatgtgccacat
          
          
    Human: TTGACTCAGTTTTCCTAACTCCAGAAAT-------------------------GGACCTACCATTAGGGTCCAGAAATGGACCCTGCCATCCCTGTTAGGCAGGGATTCTGAGGTTCTTTTTAGCTCTTGCAAACTCAGTTCCTGGATAATCAAGCAAGGCCCAATCCAacatttgaactttagactatcatacatatgacatgcacaaattgtaagtacagtcatgtgccacat

  Cluster:                             [                                                ]                                                                                                                                                            


Orangutan: TTGACTCAGTTTTCCTAACTCCAGAAATGGACCTACCATTAGGGTCCAGAAAT-------------------------GGACCCTGCCATCCCTGTTAGGCAGGGATTCTGAGGTTCTTTTTAGCTCTTGCAAACTCAGTTCCTGGATAATCAAGCAAGGCCCAATCCAACATTTGAATTTTAGACTATCGTACATATGACAtgcacaaattgtaagtacagtcatgtgccacat


Gorilla > Chimp
---------------
chr5:102632574-102632584

Template switch process:
F1: L TCTACTCAGGTTTTTGACTCAGTTTTCCTAACTCCAGAAATGGACC 1
F3:                                 4 TCCAGAAATGGACCCTGCCATCCCTGTTAGGCAGGGATTCTGAGGTTCT R
RF:   TCTACTCAGGTTTTTGACTCAGTTTTCCTAACTCCAGAAATGGACCCTGCCATCCCTGTTAGGCAGGGATTCTGAGGTTCTTTTTAGCTCTTGCAAACTCAGTTCCTGGATAATCAAGCAAGGCCCAATCCAACATTTGAATTTTAGACTATCATACATATGACATGCACAAATTGTA
RR:   AGATGAGTCCAAAAACTGAGTCAAAAGGATTGAGGTCTTTACCTGGGACGGTAGGGACAATCCGTCCCTAAGACTCCAAGAAAAATCGAGAACGTTTGAGTCAAGGACCTATTAGTTCGTTCCGGGTTAGGTTGTAAACTTAAAATCTGATAGTATGTATACTGTACGTGTTTAACAT
F2:                                                                                                                                                                        3 GGGATTACCAT 2


Unidirectional alignment (log-probability: -46.8)
 CAGGTTTTTGACTCAGTTTTCCTAACTCCAGAAatggacctaccattagggtccagaaATGGACCCTGCCATCCCTGTTAGGCAGGGATTC
 CAGGTTTTTGACTCAGTTTTCCTAACTCCAGAA-------------------------ATGGACCCTGCCATCCCTGTTAGGCAGGGATTC

Template switch alignment (log-probability: -34)
 CAGGTTTTTGACTCAGTTTTCCTAACTCCAGAAATGGACC|TACcATTaGgG|TCCAGAAATGGACCCTGCCATCCCTGTTAGGCAGGGATTC
 CAGGTTTTTGACTCAGTTTTCCTAACTCCAGAAATGGACC|TACAATTTGTG|TCCAGAAATGGACCCTGCCATCCCTGTTAGGCAGGGATTC


==========
Event 2908
==========
Phylogenetic placement: species tree consistent
Significant comparisons: 13
Detected in comparisons: 13

Multiple sequence alignment:

    Human: CTGGAGCCTGGGTTTTCATCTAAAAGCTGGCTTTTAGATGTCTGGTCAATGGCATGTC
          
        ↑                     3      1 2        4                   
    Chimp: CTGGAGCCTGGGTTTTCATCTAAAAGCCAGG-CTGAAATGTCTGGTCAATGGCATGTC
          
          
  Gorilla: CTGGAGCCTGGGTTTTCATCTAAAAGCCAGG-CTGAAATGTCTGGTCAATGGCATGTC
        ↓                     3      1 2        4                   
          
    Human: CTGGAGCCTGGGTTTTCATCTAAAAGCTGGCTTTTAGATGTCTGGTCAATGGCATGTC

  Cluster:                            [        ]                    


Orangutan: CTGGAGCCTGGGTTTTCATCTAAAAGCCAGG-CTGAAATGTCTGGTCAATGGCATGTC


Chimp > Human
-------------
chr5:34719728-34719737

Template switch process:
F1: L CTTCTAGCTTTGAACTGGAGCCTGGGTTTTCATCTAAAAGC 1
F3:                                                   4 ATGTCTGGTCAATGGCATGTCAGTAACTGAACTCTGCGCT R
RF:   CTTCTAGCTTTGAACTGGAGCCTGGGTTTTCATCTAAAAGCCAGGCTGAAATGTCTGGTCAATGGCATGTCAGTAACTGAACTCTGCGCT
RR:   GAAGATCGAAACTTGACCTCGGACCCAAAAGTAGATTTTCGGTCCGACTTTACAGACCAGTTACCGTACAGTCATTGACTTGAGACGCGA
F2:                                  3 GATTTTCGGT 2


Unidirectional alignment (log-probability: -36)
 TTCTAGCTTTGAACTGGAGCCTGGGTTTTCATCTAAAAGC---------tggcttttagATGTCTGGTCAATGGCATGTCAGTAACTGAACTCTGCGCT
 TTCTAGCTTTGAACTGGAGCCTGGGTTTTCATCTAAAAGCCAGGCTGAA----------ATGTCTGGTCAATGGCATGTCAGTAACTGAACTCTGCGCT

Template switch alignment (log-probability: -16.5)
 TTCTAGCTTTGAACTGGAGCCTGGGTTTTCATCTAAAAGC|TGGCTTTTAG|ATGTCTGGTCAATGGCATGTCAGTAACTGAACTCTGCGCT
 TTCTAGCTTTGAACTGGAGCCTGGGTTTTCATCTAAAAGC|TGGCTTTTAG|ATGTCTGGTCAATGGCATGTCAGTAACTGAACTCTGCGCT


Gorilla > Human
---------------
chr5:34719728-34719737

Template switch process:
F1: L CTTCTAGCTTTGAACTGGAGCCTGGGTTTTCATCTAAAAGC 1
F3:                                                   4 ATGTCTGGTCAATGGCATGTCAGTAACTGAACTCTGCGCT R
RF:   CTTCTAGCTTTGAACTGGAGCCTGGGTTTTCATCTAAAAGCCAGGCTGAAATGTCTGGTCAATGGCATGTCAGTAACTGAACTCTGCGCT
RR:   GAAGATCGAAACTTGACCTCGGACCCAAAAGTAGATTTTCGGTCCGACTTTACAGACCAGTTACCGTACAGTCATTGACTTGAGACGCGA
F2:                                  3 GATTTTCGGT 2


Unidirectional alignment (log-probability: -35.1)
 TTCTAGCTTTGAACTGGAGCCTGGGTTTTCATCTAAAA-----GCTGgcttttAgATGTCTGGTCAATGGCATGTCAGTAACTGAACTCTGCGCT
 TTCTAGCTTTGAACTGGAGCCTGGGTTTTCATCTAAAAGCCAGGCTG------AAATGTCTGGTCAATGGCATGTCAGTAACTGAACTCTGCGCT

Template switch alignment (log-probability: -17)
 TTCTAGCTTTGAACTGGAGCCTGGGTTTTCATCTAAAAGC|TGGCTTTTAG|ATGTCTGGTCAATGGCATGTCAGTAACTGAACTCTGCGCT
 TTCTAGCTTTGAACTGGAGCCTGGGTTTTCATCTAAAAGC|TGGCTTTTAG|ATGTCTGGTCAATGGCATGTCAGTAACTGAACTCTGCGCT


==========
Event 2909
==========
Phylogenetic placement: species tree consistent
Significant comparisons: 5
Detected in comparisons: 35

Multiple sequence alignment:

    Human: GTTCTAGAAACT---CCTACTCAATAATACAATAAGTGTATTGTACTTATTACCAAACTCAATAATACAATAAGTGAAGCTCTTTTAAATAGTCTC
          
          
    Chimp: GTTCTAGAAACT---CCTACTCAATAATACAATAAGTGTATTGTACTTATTACCAAACTCAATAATACAATAAGTGAATCTCTTTTAAATAGTCTC
          
        ↑                                                 4               3       2   1                   
  Gorilla: GTTCTAGAAACT---CCTACTGTGTAA--------------------TATTACCAAACTCAATAATACAATAAGTGAATCTCTTTTAAATAGTCTC
          
          
    Human: GTTCTAGAAACT---CCTACTCAATAATACAATAAGTGTATTGTACTTATTACCAAACTCAATAATACAATAAGTGAAGCTCTTTTAAATAGTCTC

  Cluster:                      [                        ]                                                


Orangutan: GTTCTAGAAACTCCTCCTACTCTGTAA--------------------TATTACCAAACTCAATAATACAATAAGTGAATCTCTTTTAAATAGTCTC


Gorilla > Chimp
---------------
chr5:104367953-104367961

Template switch process:
F1: L GTGTCTTGCAATAATCTGTCCATGTTCTAGAAACTCCT------------------ACTCAATAATACAATAAGTG 1
F3:                                                4 TATTACCAAACTCAATAATACAATAAGTGAATCTCTTTTA R
RF:   GTGTCTTGCAATAATCTGTCCATGTTCTAGAAACTCCTACTGTGTAATATTACCAAACTCAATAATACAATAAGTGAATCTCTTTTA
RR:   CACAGAACGTTATTAGACAGGTACAAGATCTTTGAGGATGACACATTATAATGGTTTGAGTTATTATGTTATTCACTTAGAGAAAAT
F2:                                                                3 TCATGTTAT 2


Unidirectional alignment (log-probability: -55)
 TCCATGTTCTAGAAACTCCTACTcaataatacaataaGTGTAttgtactTATTACCAAACTCAATAATACAATAAGTGAATCTCTTTTA
 TCCATGTTCTAGAAACTCCTACT--------------GTGTA------ATATTACCAAACTCAATAATACAATAAGTGAATCTCTTTTA

Template switch alignment (log-probability: -33.5)
 TCCATGTTCTAGAAACTCCT------------------ACTCAATAATACAATAAGTG|TATTGTAcT|TATTACCAAACTCAATAATACAATAAGTGAATCTCTTTTA
 TCCATGTTCTAGAAACTCCTACTGTGTAATATTACCAAACTCAATAATACAATAAGTG|TATTGTATT|TATTACCAAACTCAATAATACAATAAGTGAATCTCTTTTA


==========
Event 2910
==========
Phylogenetic placement: species tree consistent
Significant comparisons: 1
Detected in comparisons: 13

Multiple sequence alignment:

    Human: GTCTATTGTAACTTGCATGTTTTACGTATCATTATGTATGATACGTAAAAACCATACACACATTACGTATA
          
        ↑                     3         2                   14                   
    Chimp: GTCTATTGTAACTTGCATGTTTTACGTATCATTATGTA-----------TACCATACACACATTACGTATA
          
          
  Gorilla: GTCTATTGTAACTTGCATGTTTTACATATCATTATGTA-----------TACCATACACACATTACGTATA
          
          
    Human: GTCTATTGTAACTTGCATGTTTTACGTATCATTATGTATGATACGTAAAAACCATACACACATTACGTATA

  Cluster:                                       [          ]                    


Orangutan: 


Chimp > Human
-------------
chr5:145082136-145082146

Template switch process:
F1: L GTGGTCTATTGTAACTTGCATGTTTTACGTATCATTATGTAT 1
F3:                                           4 ACCATACACACATTACGTATACTATATATTGTATTCATGC R
RF:   GTGGTCTATTGTAACTTGCATGTTTTACGTATCATTATGTATACCATACACACATTACGTATACTATATATTGTATTCATGC
RR:   CACCAGATAACATTGAACGTACAAAATGCATAGTAATACATATGGTATGTGTGTAATGCATATGATATATAACATAAGTACG
F2:                       3 AAAATGCATAG 2


Unidirectional alignment (log-probability: -26.8)
 GGTCTATTGTAACTTGCATGTTTTACGTATCATTATGTATgatacgtaaaaACCATACACACATTACGTATACTATATATTGTATTCATGC
 GGTCTATTGTAACTTGCATGTTTTACGTATCATTATGTAT-----------ACCATACACACATTACGTATACTATATATTGTATTCATGC

Template switch alignment (log-probability: -16.7)
 GGTCTATTGTAACTTGCATGTTTTACGTATCATTATGTAT|GATACGTAAAA|ACCATACACACATTACGTATACTATATATTGTATTCATGC
 GGTCTATTGTAACTTGCATGTTTTACGTATCATTATGTAT|GATACGTAAAA|ACCATACACACATTACGTATACTATATATTGTATTCATGC


==========
Event 2911
==========
Phylogenetic placement: species tree consistent
Significant comparisons: 13
Detected in comparisons: 13

Multiple sequence alignment:

    Human: CTGCGACTCCTTGGAACTTCTGCATCCCAGTCATGGAGATGC----AGTCAACGTGCAGATTGATCTTT
          
        ↑                     3   2              1         4                   
    Chimp: CTGCGACTCCTTGGAACTTCTGCATCCCAGTCATGGAGACCC--ACGTTCAACGTGCAGATTGATCTTT
          
          
  Gorilla: CTGCGACTCCTTGGAACTTCTGCATCCCAGTCATGGAGACCCAC--GTTCAACGTGCAGATTGATCTTT
        ↓                     3   2              1         4                   
          
    Human: CTGCGACTCCTTGGAACTTCTGCATCCCAGTCATGGAGATGC----AGTCAACGTGCAGATTGATCTTT

  Cluster:                                        [       ]                    


Orangutan: CTGCAACTCCTTGGAACTTCTGCATCCCAGTCATGGAGACTCAC--GTTCAAAGTGCAGATTGATCTTT


Chimp > Human
-------------
chr5:3731522-3731526

Template switch process:
F1: L AGCTGCGACTCCTTGGAACTTCTGCATCCCAGTCATGGAGA 1
F3:                                                 4 TCAACGTGCAGATTGATCTTTATTGATCTTTAAATATTCA R
RF:   AGCTGCGACTCCTTGGAACTTCTGCATCCCAGTCATGGAGACCCACGTTCAACGTGCAGATTGATCTTTATTGATCTTTAGATATTCA
RR:   TCGACGCTGAGGAACCTTGAAGACGTAGGGTCAGTACCTCTGGGTGCAAGTTGCACGTCTAACTAGAAATAACTAGAAATCTATAAGT
F2:                      3 GACGT 2


Unidirectional alignment (log-probability: -33.2)
 GCTGCGACTCCTTGGAACTTCTGCATCCCAGTCATGGAGA------TgcagTCAACGTGCAGATTGATCTTTATTGATCTTTAaATATTCA
 GCTGCGACTCCTTGGAACTTCTGCATCCCAGTCATGGAGACCCACGT----TCAACGTGCAGATTGATCTTTATTGATCTTTAGATATTCA

Template switch alignment (log-probability: -21.9)
 GCTGCGACTCCTTGGAACTTCTGCATCCCAGTCATGGAGA|TGCAG|TCAACGTGCAGATTGATCTTTATTGATCTTTAaATATTCA
 GCTGCGACTCCTTGGAACTTCTGCATCCCAGTCATGGAGA|TGCAG|TCAACGTGCAGATTGATCTTTATTGATCTTTAGATATTCA


Gorilla > Human
---------------
chr5:3731522-3731526

Template switch process:
F1: L AGCTGCGACTCCTTGGAACTTCTGCATCCCAGTCATGGAGA 1
F3:                                                 4 TCAACGTGCAGATTGATCTTTATTGATCTTTAAATATTCA R
RF:   AGCTGCGACTCCTTGGAACTTCTGCATCCCAGTCATGGAGACCCACGTTCAACGTGCAGATTGATCTTTATTGATCTTTAAATATTCA
RR:   TCGACGCTGAGGAACCTTGAAGACGTAGGGTCAGTACCTCTGGGTGCAAGTTGCACGTCTAACTAGAAATAACTAGAAATTTATAAGT
F2:                      3 GACGT 2


Unidirectional alignment (log-probability: -26.7)
 GCTGCGACTCCTTGGAACTTCTGCATCCCAGTCATGGAGA------TgcagTCAACGTGCAGATTGATCTTTATTGATCTTTAAATATTCA
 GCTGCGACTCCTTGGAACTTCTGCATCCCAGTCATGGAGACCCACGT----TCAACGTGCAGATTGATCTTTATTGATCTTTAAATATTCA

Template switch alignment (log-probability: -16.4)
 GCTGCGACTCCTTGGAACTTCTGCATCCCAGTCATGGAGA|TGCAG|TCAACGTGCAGATTGATCTTTATTGATCTTTAAATATTCA
 GCTGCGACTCCTTGGAACTTCTGCATCCCAGTCATGGAGA|TGCAG|TCAACGTGCAGATTGATCTTTATTGATCTTTAAATATTCA


==========
Event 2912
==========
Phylogenetic placement: species tree consistent
Significant comparisons: 25
Detected in comparisons: 25

Multiple sequence alignment:

    Human: aaccatatcaCTCTCCCAGTGT------------------CTTCCTCTAGCAGAAATCCCTGGGGCAGCACCCTT
        ↓                                           4   3       12                   
          
    Chimp: aaccatatcaCTCTCCCAGTGCTCTAGCAGATTCTGCTAGATTCCTCTAGCAGAAATCCCTGGGGCAGCACCCTT
          
        ↑                                           4   3       12                   
  Gorilla: aaccatatcaCTCTCCCAGTGT------------------CTTCCTCTAGCAGAAATCCCTGGGACAGCACCCTT
          
          
    Human: aaccatatcaCTCTCCCAGTGT------------------CTTCCTCTAGCAGAAATCCCTGGGGCAGCACCCTT

  Cluster:                      [                  ]                                 


Orangutan: aaccatatcactctcccagtgt------------------cttcctctagcagaaatccctggggcaggaccctt


Human > Chimp
-------------
chr5:3926983-3926992

Template switch process:
F1: L CTTGGGTTGGGTTACAGCCAAACCATATCACTCTCCCAGTG-----CTCTAGCAGA 1
F3:                                            4 TTCCTCTAGCAGAAATCCCTGGGGCAGCACCCTTGTCTGC R
RF:   CTTGGGTTGGGTTACAGCCAAACCATATCACTCTCCCAGTGTCTTCCTCTAGCAGAAATCCCTGGGGCAGCACCCTTGTCTGC
RR:   GAACCCAACCCAATGTCGGTTTGGTATAGTGAGAGGGTCACAGAAGGAGATCGTCTTTAGGGACCCCGTCGTGGGAACAGACG
F2:                                                3 AGATCGTCTT 2


Unidirectional alignment (log-probability: -47)
 TTACAGCCAAACCATATCACTCTCCCAGTGctctagcagatTCTgctagatTCCTCTAGCAGAAATCCCTGGGGCAGCACCCTTGTCTGC
 TTACAGCCAAACCATATCACTCTCCCAGTG-----------TCT-------TCCTCTAGCAGAAATCCCTGGGGCAGCACCCTTGTCTGC

Template switch alignment (log-probability: -27.2)
 TTACAGCCAAACCATATCACTCTCCCAGTG-----CTCTAGCAGA|TTCTGCTAGA|TTCCTCTAGCAGAAATCCCTGGGGCAGCACCCTTGTCTGC
 TTACAGCCAAACCATATCACTCTCCCAGTGTCTTCCTCTAGCAGA|TTCTGCTAGA|TTCCTCTAGCAGAAATCCCTGGGGCAGCACCCTTGTCTGC


Gorilla > Chimp
---------------
chr5:3926983-3926992

Template switch process:
F1: L CTTGGGTTGGGTTACAGCCAAACCATATCACTCTCCCAGTG-----CTCTAGCAGA 1
F3:                                            4 TTCCTCTAGCAGAAATCCCTGGGGCAGCACCCTTGTCTGC R
RF:   CTTGGGTTGGGTTACAGCCAAACCATATCACTCTCCCAGTGTCTTCCTCTAGCAGAAATCCCTGGGACAGCACCCTTGTCTGC
RR:   GAACCCAACCCAATGTCGGTTTGGTATAGTGAGAGGGTCACAGAAGGAGATCGTCTTTAGGGACCCTGTCGTGGGAACAGACG
F2:                                                3 AGATCGTCTT 2


Unidirectional alignment (log-probability: -52.1)
 TTACAGCCAAACCATATCACTCTCCCAGTGctctagcagatTCtgctagaTTCCTCTAGCAGAAATCCCTGGGgCAGCACCCTTGTCTGC
 TTACAGCCAAACCATATCACTCTCCCAGTG-----------TC-------TTCCTCTAGCAGAAATCCCTGGGACAGCACCCTTGTCTGC

Template switch alignment (log-probability: -32.8)
 TTACAGCCAAACCATATCACTCTCCCAGTG-----CTCTAGCAGA|TTCTGCTAGA|TTCCTCTAGCAGAAATCCCTGGGgCAGCACCCTTGTCTGC
 TTACAGCCAAACCATATCACTCTCCCAGTGTCTTCCTCTAGCAGA|TTCTGCTAGA|TTCCTCTAGCAGAAATCCCTGGGACAGCACCCTTGTCTGC


==========
Event 2913
==========
Phylogenetic placement: species tree consistent
Significant comparisons: 25
Detected in comparisons: 25

Multiple sequence alignment:

    Human: AAGAGCCCATATGTCGCAGTCTC------------AAGATTCACTGTATGCCAATTTATTAATCAG
        ↓                                    314        2                   
          
    Chimp: AAGAGCCCATATGTCGCAGTCTCACAGTGAATCTTGGGATTCACTGTATGCCAATTTATTAATCAG
          
        ↑                       3             1 4       2                   
  Gorilla: AAGAGCCCATATGTCGCAGTCCC------------AAGATTCACTGTATGCCAATTTATTAATCAG
          
          
    Human: AAGAGCCCATATGTCGCAGTCTC------------AAGATTCACTGTATGCCAATTTATTAATCAG

  Cluster:                      [              ]                            


Orangutan: AAGATCCCATATGTTGCAGTCCC------------AAGATTCACCGTGTGCTAATTTATTAATCAG


Human > Chimp
-------------
chr5:76303720-76303731

Template switch process:
F1: L CCTTTGCAGACTTCCCTAAAGAGCCCATATGTCGCAGTCTCA 1
F3:                                           4 GGATTCACTGTATGCCAATTTATTAATCAGATAACAATCAG R
RF:   CCTTTGCAGACTTCCCTAAAGAGCCCATATGTCGCAGTCTCAAGATTCACTGTATGCCAATTTATTAATCAGATAACAATCAG
RR:   GGAAACGTCTGAAGGGATTTCTCGGGTATACAGCGTCAGAGTTCTAAGTGACATACGGTTAAATAATTAGTCTATTGTTAGTC
F2:                                         3 GTTCTAAGTGAC 2


Unidirectional alignment (log-probability: -34.2)
 TTTGCAGACTTCCCTAAAGAGCCCATATGTCGCAGTCTCAcagtgaatcttggGATTCACTGTATGCCAATTTATTAATCAGATAACAATCA
 TTTGCAGACTTCCCTAAAGAGCCCATATGTCGCAGTCTCA------------AGATTCACTGTATGCCAATTTATTAATCAGATAACAATCA

Template switch alignment (log-probability: -22.8)
 TTTGCAGACTTCCCTAAAGAGCCCATATGTCGCAGTCTCA|CAGTGAATCTTG|gGATTCACTGTATGCCAATTTATTAATCAGATAACAATCA
 TTTGCAGACTTCCCTAAAGAGCCCATATGTCGCAGTCTCA|CAGTGAATCTTG|AGATTCACTGTATGCCAATTTATTAATCAGATAACAATCA


Gorilla > Chimp
---------------
chr5:76303720-76303732

Template switch process:
F1: L GCCCTTTGCAGACTTCCCTAAAGAGCCCATATGTCGCAGTCTCA 1
F3:                                              4 GATTCACTGTATGCCAATTTATTAATCAGATAACAATCAG R
RF:   GCCCTTTGCAGACTTCCCTAAAGAGCCCATATGTCGCAGTCCCAAGATTCACTGTATGCCAATTTATTAATCAGATAACAATCAG
RR:   CGGGAAACGTCTGAAGGGATTTCTCGGGTATACAGCGTCAGGGTTCTAAGTGACATACGGTTAAATAATTAGTCTATTGTTAGTC
F2:                                          3 GGTTCTAAGTGAC 2


Unidirectional alignment (log-probability: -39.2)
 TTTGCAGACTTCCCTAAAGAGCCCATATGTCGCAGTCtCAcagtgaatcttggGATTCACTGTATGCCAATTTATTAATCAGATAACAATCAG
 TTTGCAGACTTCCCTAAAGAGCCCATATGTCGCAGTCCCA------------AGATTCACTGTATGCCAATTTATTAATCAGATAACAATCAG

Template switch alignment (log-probability: -23)
 TTTGCAGACTTCCCTAAAGAGCCCATATGTCGCAGTCtCA|CAGTGAATCTTGG|GATTCACTGTATGCCAATTTATTAATCAGATAACAATCAG
 TTTGCAGACTTCCCTAAAGAGCCCATATGTCGCAGTCCCA|CAGTGAATCTTGG|GATTCACTGTATGCCAATTTATTAATCAGATAACAATCAG


==========
Event 2914
==========
Phylogenetic placement: species tree consistent
Significant comparisons: 3
Detected in comparisons: 35

Multiple sequence alignment:

    Human: CAAGAAAACACAGGAAAAGCTGAATCTTCCTGTATAGACGAACTACGCAGGATATGTAAAATATTATTTATCTTACTATAGTACAGGTAAAGATGTTTTAAATATCATACTCTTTTA-----TT---CAGTCCTTTGGGGGTCTCACAACC
          
          
    Chimp: CAAGAAAACACAGGAAAAGCTGAATCTTCCTGTATAGACGAACTACGCAGGATATGTAAAATATTATTTATCTTACTATAGTACAGGTAAAGATGTTTTAAATATCATACTCTTTTA-----TT---TAGTCCTTTGGGGGTCTCACAACC
          
          
  Gorilla: CAAGAAAACACAGGAAAAGCTGAATCTTCCTGTATACACGAACTACGCAGGATATGTAAAATATTATTTATCTTGCTATAGTACCGGTAAAGATGTTTTAAATATCATACTCTTTTATGATATTTAAAAATCCTTTGGGGGTCTCACAACC
        ↓                     3  2                                                                                              1            4                   
          
    Human: CAAGAAAACACAGGAAAAGCTGAATCTTCCTGTATAGACGAACTACGCAGGATATGTAAAATATTATTTATCTTACTATAGTACAGGTAAAGATGTTTTAAATATCATACTCTTTTA-----TT---CAGTCCTTTGGGGGTCTCACAACC

  Cluster:                                                                                                                      [           ]                    


Orangutan: CAAGAAAACACAGGAAAAGCTGAATCTTCCTGTATAGATGAACTACGCAGGATATGTAAAATATTATTTATCTTACTACAGTACAGGTAAAGATGTTTTAAATATCATACTCTTTTA-----TT---TAGTCCTTTGGGGGTCTCTCAACC


Gorilla > Human
---------------
chr5:143824196-143824199

Template switch process:
F1:                                                           L TATAGTACAGGTAAAGATGTTTTAAATATCATACTCTTTTAT 1
F3:                                                                                                                 4 TCCTTTGGGGGTCTCACAACCCATCCTCCTACAAGACCAC R
RF:    CTGAATCTTCCTGTATACACGAACTACGCAGGATATGTAAAATATTATTTATCTTGCTATAGTACCGGTAAAGATGTTTTAAATATCATACTCTTTTATGATATTTAAAAATCCTTTGGGGGTCTCACAACCCATCCTCATACAAGACCAC
RR:    GACTTAGAAGGACATATGTGCTTGATGCGTCCTATACATTTTATAATAAATAGAACGATATCATGGCCATTTCTACAAAATTTATAGTATGAGAAAATACTATAAATTTTTAGGAAACCCCCAGAGTGTTGGGTAGGAGTATGTTCTGGTG
F2:  3 GACT 2


Unidirectional alignment (log-probability: -36.6)
 TAGTACaGGTAAAGATGTTTTAAATATCATACTCTTTTATtcaG-----------TCCTTTGGGGGTCTCACAACCCATCCTCcTACAAGACCAC
 TAGTACCGGTAAAGATGTTTTAAATATCATACTCTTTTAT---GATATTTAAAAATCCTTTGGGGGTCTCACAACCCATCCTCATACAAGACCAC

Template switch alignment (log-probability: -27.3)
 TAGTACaGGTAAAGATGTTTTAAATATCATACTCTTTTAT|TCAG|TCCTTTGGGGGTCTCACAACCCATCCTCcTACAAGACCAC
 TAGTACCGGTAAAGATGTTTTAAATATCATACTCTTTTAT|TCAG|TCCTTTGGGGGTCTCACAACCCATCCTCATACAAGACCAC


==========
Event 2915
==========
Phylogenetic placement: species tree consistent
Significant comparisons: 35
Detected in comparisons: 35

Multiple sequence alignment:

    Human: AGATAGTAAAAAAATAATACCCAGAAACACTTCAAAGTGTTAATCAAATACTTAAAAGTCTAAATGTAAGTAATTTATAATAACACTTTAAATCTTAAAACCAGCTAACTATAATGTTATGATTTTTTAATAAGAGCAGATAAAA-AGTTTC--TGAGAGGAATATAGTATTTATAATA
          
          
    Chimp: AGGTAGTaaaaaaaTAATACCCAGAAACACTTCAAAGTGTTAATCAAATACTTAAAAGTCTAAATGTAAGTAATTTATAATAACACTTTAAATCTTAAAACCAGCTAACTATAATGTTATGATTTTTTAGTAAGAGCAGATAAAA-AGTTTC--TGAGAGGAATATAGTATTTATAATA
          
        ↑                     3       2                                                                                                                     1            4                   
  Gorilla: AGGTAGTaaaaaaaTAATACCCAGAAACACTTCAAAGTGTTAATCAAACACTTAAAAATCTAAATGTAAGTAATTTATAATAACACTTTAAATCTTAAAACCAGCTAACTATAATGTTATGATTTTTTAATAAGAGCAGATAAAAATGTTTT----TTAGGAATATAGTATTTATAATA
        ↓                     3       2                                                                                                                     1            4                   
          
    Human: AGATAGTAAAAAAATAATACCCAGAAACACTTCAAAGTGTTAATCAAATACTTAAAAGTCTAAATGTAAGTAATTTATAATAACACTTTAAATCTTAAAACCAGCTAACTATAATGTTATGATTTTTTAATAAGAGCAGATAAAA-AGTTTC--TGAGAGGAATATAGTATTTATAATA

  Cluster:                                                                                                                                                  [           ]                    


Orangutan: AGGTAGTAAAAAAATAATACCCAGAAACACTTCAAAGTGTTAATCAAATACTTAAAAATCTAAATGTAAGTAATTTATAATAACATTTTAAATCTTAAAACCAGCTAACTATAATGTTATGATTTTTTAATAAGAGCAGATAAAA-AGTTTCTG--AAAGGAATATACTATTTATAATA


Gorilla > Human
---------------
chr5:37200729-37200737

Template switch process:
F1:                                                                                       L CTAACTATAATGTTATGATTTTTTAATAAGAGCAGATAAAAA 1
F3:                                                                                                                                         4 AGGAATATAGTATTTATAATATAGAACTATCAATTGAATA R
RF:    CCCAGAAACACTTCAAAGTGTTAATCAAACACTTAAAAATCTAAATGTAAGTAATTTATAATAACACTTTAAATCTTAAAACCAGCTAACTATAATGTTATGATTTTTTAATAAGAGCAGATAAAAATGTTTTTTAGGAATATAGTATTTATAATATAGAACTATCAATTGAATA
RR:    GGGTCTTTGTGAAGTTTCACAATTAGTTTGTGAATTTTTAGATTTACATTCATTAAATATTATTGTGAAATTTAGAATTTTGGTCGATTGATATTACAATACTAAAAAATTATTCTCGTCTATTTTTACAAAAAATCCTTATATCATAAATATTATATCTTGATAGTTAACTTAT
F2:  3 GAGTCTTTG 2


Unidirectional alignment (log-probability: -33.6)
 AACTATAATGTTATGATTTTTTAATAAGAGCAGATAAAAAg----TTTctgagAGGAATATAGTATTTATAATATAGAACTATCAATTGAATA
 AACTATAATGTTATGATTTTTTAATAAGAGCAGATAAAAATGTTTTTT-----AGGAATATAGTATTTATAATATAGAACTATCAATTGAATA

Template switch alignment (log-probability: -22.4)
 AACTATAATGTTATGATTTTTTAATAAGAGCAGATAAAAA|GTTTCTGaG|AGGAATATAGTATTTATAATATAGAACTATCAATTGAATA
 AACTATAATGTTATGATTTTTTAATAAGAGCAGATAAAAA|GTTTCTGGG|AGGAATATAGTATTTATAATATAGAACTATCAATTGAATA


Gorilla > Chimp
---------------
chr5:104804164-104804172

Template switch process:
F1:                                                                                       L CTAACTATAATGTTATGATTTTTTAGTAAGAGCAGATAAAAA 1
F3:                                                                                                                                         4 AGGAATATAGTATTTATAATATAGAACTATCAATTGAATA R
RF:    CCCAGAAACACTTCAAAGTGTTAATCAAACACTTAAAAATCTAAATGTAAGTAATTTATAATAACACTTTAAATCTTAAAACCAGCTAACTATAATGTTATGATTTTTTAATAAGAGCAGATAAAAATGTTTTTTAGGAATATAGTATTTATAATATAGAACTATCAATTGAATA
RR:    GGGTCTTTGTGAAGTTTCACAATTAGTTTGTGAATTTTTAGATTTACATTCATTAAATATTATTGTGAAATTTAGAATTTTGGTCGATTGATATTACAATACTAAAAAATTATTCTCGTCTATTTTTACAAAAAATCCTTATATCATAAATATTATATCTTGATAGTTAACTTAT
F2:  3 GAGTCTTTG 2


Unidirectional alignment (log-probability: -39.1)
 AACTATAATGTTATGATTTTTTAgTAAGAGCAGATAAAAA----gTTTctgagAGGAATATAGTATTTATAATATAGAACTATCAATTGAATA
 AACTATAATGTTATGATTTTTTAATAAGAGCAGATAAAAATGTTTTTT-----AGGAATATAGTATTTATAATATAGAACTATCAATTGAATA

Template switch alignment (log-probability: -27.9)
 AACTATAATGTTATGATTTTTTAgTAAGAGCAGATAAAAA|GTTTCTGaG|AGGAATATAGTATTTATAATATAGAACTATCAATTGAATA
 AACTATAATGTTATGATTTTTTAATAAGAGCAGATAAAAA|GTTTCTGGG|AGGAATATAGTATTTATAATATAGAACTATCAATTGAATA


==========
Event 2916
==========
Phylogenetic placement: ambiguous, species tree or ILS consistent
Significant comparisons: 1234
Detected in comparisons: 1234

Multiple sequence alignment:

    Human: GCCTTGCCATCAGGGGAGTCCTCA-CAGTGATCTGGCGAGCACTCTGGCCTGGCTTGTC-----------ATGTGCTCATTCCTGGTTCA
        ↓                     3  1             2    4                                               
        ↑                        13            24                                                   
    Chimp: GCCTTGCCATCAGGGGAGTCCTCGCCAGCTCAC-TGTGAGGACTCTGG-----------CCTGGCTTGTCATGTGCTCATTCCTGGTTCA
          
          
  Gorilla: GCCTTGCCATCAGGGGAGTCCTCGCCAGCTCAC-TGTGAGGACTCTGGCCTGGCTTGTC-----------ATGTGCTCATTCCTGGTTCA
        ↓                        13            24                                                   
        ↑                     3  1             2    4                                               
    Human: GCCTTGCCATCAGGGGAGTCCTCA-CAGTGATCTGGCGAGCACTCTGGCCTGGCTTGTC-----------ATGTGCTCATTCCTGGTTCA

  Cluster:                        [                                             ]                   


Orangutan: GCCTTGCCATCAGGGGAGTCCTCACCAGCTCGC-CGTGAGGACTCTGGCCTGGCTTGTC-----------ATGTGCTCATTCCTGGTTTA


Chimp > Human
-------------
chr5:143066444-143066456

Template switch process:
F1: L GGCTCCTCCAAGCTTATGGCCTTGCCATCAGGGGAGTCCTC 1
F3:                                                       4 GAGCACTCTGGCCTGGCTTGTCATGTGCTCATTCCTGGTTCAGTCCTGTGGCTGGACATAGG R
RF:   GGCTCCTCCAAGCTTATGGCCTTGCCATCAGGGGAGTCCTCGCCAGCTCACTGTGAGGACTCTGGCCTGGCTTGTCATGTGCTCATTCCTGGTTCAGTCCTGTGGCTGGACATAGG
RR:   CCGAGGAGGTTCGAATACCGGAACGGTAGTCCCCTCAGGAGCGGTCGAGTGACACTCCTGAGACCGGACCGAACAGTACACGAGTAAGGACCAAGTCAGGACACCGACCTGTATCC
F2:                                          3 CGGTCTAGTGACA 2


Unidirectional alignment (log-probability: -43.6)
 GCTCCTCCAAGCTTATGGCCTTGCCATCAGGGGAGTCCTCacagtgatctggcgaGC---------------ACTCTGGCCTGGCTTGTCATGTGCTCATTCCTGGTT
 GCTCCTCCAAGCTTATGGCCTTGCCATCAGGGGAGTCCTC---------------GCCAGCTCACTGTGAGGACTCTGGCCTGGCTTGTCATGTGCTCATTCCTGGTT

Template switch alignment (log-probability: -29.3)
 GCTCCTCCAAGCTTATGGCCTTGCCATCAGGGGAGTCCTC|ACAGTGAtCTGGC|GAGcACTCTGGCCTGGCTTGTCATGTGCTCATTCCTGGTT
 GCTCCTCCAAGCTTATGGCCTTGCCATCAGGGGAGTCCTC|ACAGTGAGCTGGC|GAGGACTCTGGCCTGGCTTGTCATGTGCTCATTCCTGGTT


Human > Chimp
-------------
chr5:75786233-75786249

Template switch process:
F1: L GGCTCCTCCAAGCTTATGGCCTTGCCATCAGGGGAGTCCTC 1
F3:                                                           4 ACTCTGGCCTGGCTTGTCATGTGCTCATTCCTGGTTCAGTCCTGTGGCTGGACATAGG R
RF:   GGCTCCTCCAAGCTTATGGCCTTGCCATCAGGGGAGTCCTCACAGTGATCTGGCGAGCACTCTGGCCTGGCTTGTCATGTGCTCATTCCTGGTTCAGTCCTGTGGCTGGACATAGG
RR:   CCGAGGAGGTTCGAATACCGGAACGGTAGTCCCCTCAGGAGTGTCACTAGACCGCTCGTGAGACCGGACCGAACAGTACACGAGTAAGGACCAAGTCAGGACACCGACCTGTATCC
F2:                                      3 GGAGTGTCACTCGACCG 2


Unidirectional alignment (log-probability: -43.6)
 GCTCCTCCAAGCTTATGGCCTTGCCATCAGGGGAGTCCTC---------------GCcagctcactgtgaggACTCTGGCCTGGCTTGTCATGTGCTCATTCCTGGTTCAGT
 GCTCCTCCAAGCTTATGGCCTTGCCATCAGGGGAGTCCTCACAGTGATCTGGCGAGC---------------ACTCTGGCCTGGCTTGTCATGTGCTCATTCCTGGTTCAGT

Template switch alignment (log-probability: -23.7)
 GCTCCTCCAAGCTTATGGCCTTGCCATCAGGGGAGTCCTC|GCCAGcTCACTGTGAGG|ACTCTGGCCTGGCTTGTCATGTGCTCATTCCTGGTTCAGT
 GCTCCTCCAAGCTTATGGCCTTGCCATCAGGGGAGTCCTC|GCCAGATCACTGTGAGG|ACTCTGGCCTGGCTTGTCATGTGCTCATTCCTGGTTCAGT


Gorilla > Human
---------------
chr5:143066444-143066456

Template switch process:
F1: L GGCTCCTCCAAGCTTATGGCCTTGCCATCAGGGGAGTCCTC 1
F3:                                                       4 GAGCACTCTGGCCTGGCTTGTCATGTGCTCATTCCTGGTTCAGT R
RF:   GGCTCCTCCAAGCTTATGGCCTTGCCATCAGGGGAGTCCTCGCCAGCTCACTGTGAGGACTCTGGCCTGGCTTGTCATGTGCTCATTCCTGGTTCAGT
RR:   CCGAGGAGGTTCGAATACCGGAACGGTAGTCCCCTCAGGAGCGGTCGAGTGACACTCCTGAGACCGGACCGAACAGTACACGAGTAAGGACCAAGTCA
F2:                                          3 CGGTCTAGTGACA 2


Unidirectional alignment (log-probability: -42.6)
 GCTCCTCCAAGCTTATGGCCTTGCCATCAGGGGAGTCCTCacagtgatctgGC-----------GAGcACTCTGGCCTGGCTTGTCATGTGCTCATTCCTGGTT
 GCTCCTCCAAGCTTATGGCCTTGCCATCAGGGGAGTCCTC-----------GCCAGCTCACTGTGAGGACTCTGGCCTGGCTTGTCATGTGCTCATTCCTGGTT

Template switch alignment (log-probability: -28.5)
 GCTCCTCCAAGCTTATGGCCTTGCCATCAGGGGAGTCCTC|ACAGTGAtCTGGC|GAGcACTCTGGCCTGGCTTGTCATGTGCTCATTCCTGGTT
 GCTCCTCCAAGCTTATGGCCTTGCCATCAGGGGAGTCCTC|ACAGTGAGCTGGC|GAGGACTCTGGCCTGGCTTGTCATGTGCTCATTCCTGGTT


Human > Gorilla
---------------
chr17:56869636-56869652

Template switch process:
F1: L GGCTCCTCCAAGCTTATGGCCTTGCCATCAGGGGAGTCCTC 1
F3:                                                           4 ACTCTGGCCTGGCTTGTCATGTGCTCATTCCTGGTTCAGT R
RF:   GGCTCCTCCAAGCTTATGGCCTTGCCATCAGGGGAGTCCTCACAGTGATCTGGCGAGCACTCTGGCCTGGCTTGTCATGTGCTCATTCCTGGTTCAGT
RR:   CCGAGGAGGTTCGAATACCGGAACGGTAGTCCCCTCAGGAGTGTCACTAGACCGCTCGTGAGACCGGACCGAACAGTACACGAGTAAGGACCAAGTCA
F2:                                      3 GGAGTGTCACTCGACCG 2


Unidirectional alignment (log-probability: -42.6)
 GCTCCTCCAAGCTTATGGCCTTGCCATCAGGGGAGTCCTC-----------GCcagctcactgtGAGgACTCTGGCCTGGCTTGTCATGTGCTCATTCCTGGTTCAGT
 GCTCCTCCAAGCTTATGGCCTTGCCATCAGGGGAGTCCTCACAGTGATCTGGC-----------GAGCACTCTGGCCTGGCTTGTCATGTGCTCATTCCTGGTTCAGT

Template switch alignment (log-probability: -23.4)
 GCTCCTCCAAGCTTATGGCCTTGCCATCAGGGGAGTCCTC|GCCAGcTCACTGTGAGG|ACTCTGGCCTGGCTTGTCATGTGCTCATTCCTGGTTCAGT
 GCTCCTCCAAGCTTATGGCCTTGCCATCAGGGGAGTCCTC|GCCAGATCACTGTGAGG|ACTCTGGCCTGGCTTGTCATGTGCTCATTCCTGGTTCAGT


==========
Event 2917
==========
Phylogenetic placement: species tree consistent
Significant comparisons: 2
Detected in comparisons: 25

Multiple sequence alignment:

    Human: GGAGAAGAGCCTTTACCATCTGATGGTTTGGTGTTGTACTTATTCATCAAGCAACCCGTGGAAGCTACAAG
        ↓                     3    2         1            4                      
          
    Chimp: GGAGAAGAGCCTTTACCATCTGATGGTTTGGTGTT------CATCAGCAAACAACCCGTGGAAGCTACAAG
          
          
  Gorilla: GGAGAAGAGCCTTTACCATCTGATGGTTTGGTGTTGTACTTATTCATCAAGCAACCCGTGGAAGCTACAAG
          
          
    Human: GGAGAAGAGCCTTTACCATCTGATGGTTTGGTGTTGTACTTATTCATCAAGCAACCCGTGGAAGCTACAAG

  Cluster:                                    [              ]                   


Orangutan: GGAGAAGAGCCTTTACCATCTGATGGTTTGGTGTTGTGCTTATTCATCAGGCAACCCGTGGAAGCTACAAG


Human > Chimp
-------------
chr5:73736741-73736746

Template switch process:
F1: L AGATGTGGAGAAGAGCCTTTACCATCTGATGGTTTGGTGTT 1
F3:                                                      4 CAAACAACCCGTGGAAGCTACAAGTGTCATGTCAGCTACAGAGC R
RF:   AGATGTGGAGAAGAGCCTTTACCATCTGATGGTTTGGTGTTGTACTTATTCATCAAGCAACCCGTGGAAGCTACAAGTGTCATGTCAGCTACAGAGC
RR:   TCTACACCTCTTCTCGGAAATGGTAGACTACCAAACCACAACATGAATAAGTAGTTCGTTGGGCACCTTCGATGTTCACAGTACAGTCGATGTCTCG
F2:                          3 GACTAC 2


Unidirectional alignment (log-probability: -32)
 GATGTGGAGAAGAGCCTTTACCATCTGATGGTTTGGTG---------TTCATcagCAAaCAACCCGTGGAAGCTACAAGTGTCATGTCAGCTACA
 GATGTGGAGAAGAGCCTTTACCATCTGATGGTTTGGTGTTGTACTTATTCAT---CAAGCAACCCGTGGAAGCTACAAGTGTCATGTCAGCTACA

Template switch alignment (log-probability: -22.1)
 GATGTGGAGAAGAGCCTTTACCATCTGATGGTTTGGTGTT|CATCAG|CAAaCAACCCGTGGAAGCTACAAGTGTCATGTCAGCTACA
 GATGTGGAGAAGAGCCTTTACCATCTGATGGTTTGGTGTT|CATCAG|CAAGCAACCCGTGGAAGCTACAAGTGTCATGTCAGCTACA


==========
Event 2918
==========
Phylogenetic placement: species tree consistent
Significant comparisons: 1
Detected in comparisons: 13

Multiple sequence alignment:

    Human: CCAAGGAGGCAGAGCAGCCTCCCATGGGCTAGACTCTGAGGACTCGGCATGGGTCATGAATTTGGGACTCTCCATGGTTCATTTTTCCAGAGGGATC
          
        ↑                      1      4                                           3    2                   
    Chimp: CCAAGGAGGCAGAGCAGCCTCTGC--TGCTAGACTCTGAGGACTCGGCATGGGTCATGAATTTGGGACTCTCCATGGTTCATTTTTCCAGAGGGATC
          
          
  Gorilla: CCAAGGAGGCAGAGCAACCTCCCATGGGCTAGACTCTGAGGACTCGGCATGGGTCATGAATTTGATACTCTCCATGGTTCATTTTTCCAGAGGGATC
          
          
    Human: CCAAGGAGGCAGAGCAGCCTCCCATGGGCTAGACTCTGAGGACTCGGCATGGGTCATGAATTTGGGACTCTCCATGGTTCATTTTTCCAGAGGGATC

  Cluster:                      [    ]                                                                     


Orangutan: ---CGGAGGCAGAGCAGCCTCCCATGGGCTAGACTCCGAAGTCTCGGCATGGGTCATGAATTTGGGACTCTCCGTGATTCATTTTTCCAGAGGGATC


Chimp > Human
-------------
chr5:4425927-4425932

Template switch process:
F1: L AATCAGATGGACGGTAAACACCAAGGAGGCAGAGCAGCCTC 1
F3:                                              4 GCTAGACTCTGAGGACTCGGCATGGGTCATGAATTTGGGA R
RF:   AATCAGATGGACGGTAAACACCAAGGAGGCAGAGCAGCCTCTGCTGCTAGACTCTGAGGACTCGGCATGGGTCATGAATTTGGGACTCTCCATGG
RR:   TTAGTCTACCTGCCATTTGTGGTTCCTCCGTCTCGTCGGAGACGACGATCTGAGACTCCTGAGCCGTACCCAGTACTTAAACCCTGAGAGGTACC
F2:                                                                                          3 GGTACC 2


Unidirectional alignment (log-probability: -30)
 ATCAGATGGACGGTAAACACCAAGGAGGCAGAGCAGCCTCccatgg----GCTAGACTCTGAGGACTCGGCATGGGTCATGAATTTGGGA
 ATCAGATGGACGGTAAACACCAAGGAGGCAGAGCAGCCTC------TGCTGCTAGACTCTGAGGACTCGGCATGGGTCATGAATTTGGGA

Template switch alignment (log-probability: -16)
 ATCAGATGGACGGTAAACACCAAGGAGGCAGAGCAGCCTC|CCATGG|GCTAGACTCTGAGGACTCGGCATGGGTCATGAATTTGGGA
 ATCAGATGGACGGTAAACACCAAGGAGGCAGAGCAGCCTC|CCATGG|GCTAGACTCTGAGGACTCGGCATGGGTCATGAATTTGGGA


==========
Event 2919
==========
Phylogenetic placement: species tree consistent
Significant comparisons: 6
Detected in comparisons: 46

Multiple sequence alignment:

    Human: TGATTATCTCATAGCCTGTTCCCTGT-------GTACTTCCAGGTGATGAATACATGCCTCTCTAAGATGTATCTATTGGTTCATA
          
          
    Chimp: TGATTGTCCCATAGCCTGTTCCCTGT-------GTACTTCCAGGTGATGAATACATGCCTCTCTAAGATGTATCTATTGGTTCATA
        ↓                      1                         4         3        2                   
          
  Gorilla: TGATTGTCCCATAGCCTGTTCTTAGA--------------G-AGGCATGAATACATGCCTCTCTAAGATGTATCTATTGGTTCATA
          
          
    Human: TGATTATCTCATAGCCTGTTCCCTGT-------GTACTTCCAGGTGATGAATACATGCCTCTCTAAGATGTATCTATTGGTTCATA

  Cluster:                      [                       ]                                       


Orangutan: TGATTGTCCCATAGCCTGTTCCCTGTGTGCTTC-------CAGGTGATGAATACATGCCTCTCTAAGATGTATCTATTGGTTCATA


Chimp > Gorilla
---------------
chr17:4360763-4360772

Template switch process:
F1: L AGAAAAGTTTGGGATCATTGTGATTGTCCCATAGCCTGTTC 1
F3:                                                            4 ATGAATACATGCCTCTCTAAGATGTATCTATTGGTTCATA R
RF:   AGAAAAGTTTGGGATCATTGTGATTGTCCCATAGCCTGTTCCCTGTGTACTTCCAGGTGATGAATACATGCCTCTCTAAGATGTATCTATTGGTTCATA
RR:   TCTTTTCAAACCCTAGTAACACTAACAGGGTATCGGACAAGGGACACATGAAGGTCCACTACTTATGTACGGAGAGATTCTACATAGATAACCAAGTAT
F2:                                                                      3 CGGAGAGATT 2


Unidirectional alignment (log-probability: -34.5)
 GAAAAGTTTGGGATCATTGTGATTGTCCCATAGCCTGTTCttagagaggC-----------------ATGAATACATGCCTCTCTAAGATGTATCTATTGGTTCATA
 GAAAAGTTTGGGATCATTGTGATTGTCCCATAGCCTGTTC---------CCTGTGTACTTCCAGGTGATGAATACATGCCTCTCTAAGATGTATCTATTGGTTCATA

Template switch alignment (log-probability: -17)
 GAAAAGTTTGGGATCATTGTGATTGTCCCATAGCCTGTTC|TTAGAGAGGC|ATGAATACATGCCTCTCTAAGATGTATCTATTGGTTCATA
 GAAAAGTTTGGGATCATTGTGATTGTCCCATAGCCTGTTC|TTAGAGAGGC|ATGAATACATGCCTCTCTAAGATGTATCTATTGGTTCATA


==========
Event 2920
==========
Phylogenetic placement: species tree consistent
Significant comparisons: 3
Detected in comparisons: 13

Multiple sequence alignment:

    Human: cactagaccaactgCCTCTCCAATGTAACCATTGGAGCACCTACCTCTTTATTTGG
          
          
    Chimp: CACTAGACCAACTGCCTCTCCAAT-----GGTTATAGCACCTACCTCTTTATTTGG
          
          
  Gorilla: CACTAGACCAACTGCCTCTCCAAT-----GGTTATAGCACCTACCTCTTTATTTGG
        ↓                     3         1   2 4                   
          
    Human: cactagaccaactgCCTCTCCAATGTAACCATTGGAGCACCTACCTCTTTATTTGG

  Cluster:                         [         ]                    


Orangutan: cactagaccaactgCTTCTCCAAT-----GGTTATAGCACCTACCTCTTTATTTGG


Gorilla > Human
---------------
chr5:139879435-139879444

Template switch process:
F1: L GATTTTGTGTTCCTAATCACTAGACCAACTGCCTCTCCAATG 1
F3:                                                4 AGCACCTACCTCTTTATTTGGGAATGGCTCAATTTATGAA R
RF:   GAGTTTGTGTTCCTAATCACTAGACCAACTGCCTCTCCAATGGTTATAGCACCTACCTCTTTATTTGGGAATGGCTCAATTTATGAA
RR:   CTCAAACACAAGGATTAGTGATCTGGTTGACGGAGAGGTTACCAATATCGTGGATGGAGAAATAAACCCTTACCGAGTTAAATACTT
F2:                                     3 GGTTACCAAT 2


Unidirectional alignment (log-probability: -39.3)
 tTTTGTGTTCCTAATCACTAGACCAACTGCCTCTCCAATG----TaaccattggAGCACCTACCTCTTTATTTGGGAATGGCTCAATTTATGAA
 GTTTGTGTTCCTAATCACTAGACCAACTGCCTCTCCAATGGTTAT---------AGCACCTACCTCTTTATTTGGGAATGGCTCAATTTATGAA

Template switch alignment (log-probability: -22.5)
 tTTTGTGTTCCTAATCACTAGACCAACTGCCTCTCCAATG|TAACCATTGG|AGCACCTACCTCTTTATTTGGGAATGGCTCAATTTATGAA
 GTTTGTGTTCCTAATCACTAGACCAACTGCCTCTCCAATG|TAACCATTGG|AGCACCTACCTCTTTATTTGGGAATGGCTCAATTTATGAA


==========
Event 2921
==========
Phylogenetic placement: ambiguous, species tree or ILS consistent
Significant comparisons: 1234
Detected in comparisons: 1234

Multiple sequence alignment:

    Human: ATTCCAAAAATGTCTCTAATTAACTGTAATTATACATACTTTGAGAAAA
        ↓                       13  2  4                   
        ↑                       31    24                   
    Chimp: ATTCCAAAAATGTCTCTAATT-ACAG-TATTATACATACTTTGAGAAAA
          
          
  Gorilla: ATTCCAAAAATGTCTCTAATT-ACAG-TATTATACATACTTTGAGAAAA
        ↓                       31    24                   
        ↑                       13  2  4                   
    Human: ATTCCAAAAATGTCTCTAATTAACTGTAATTATACATACTTTGAGAAAA

  Cluster:                      [     ]                    


Orangutan: ATTCCAAAAATGTCTCTAATT-ACAG-TATTAGACATACTTTGACAAAA


Chimp > Human
-------------
chr5:43308974-43308979

Template switch process:
F1: L TAGGCAAAGAATACTACAATATTCCAAAAATGTCTCTAATTA 1
F3:                                               4 ATTATACATACTTTGAGAAAATAACCTATCTTTGTTCTTT R
RF:   TAGGCAAAGAATACTACAATATTCCAAAAATGTCTCTAATTACAGTATTATACATACTTTGAGAAAATAACCTATCTTTGTTCTTT
RR:   ATCCGTTTCTTATGATGTTATAAGGTTTTTACAGAGATTAATGTCATAATATGTATGAAACTCTTTTATTGGATAGAAACAAGAAA
F2:                                         3 ATGTCA 2


Unidirectional alignment (log-probability: -30)
 GGCAAAGAATACTACAATATTCCAAAAATGTCTCTAATtaactgTA----ATTATACATACTTTGAGAAAATAACCTATCTTTGTTCTTT
 GGCAAAGAATACTACAATATTCCAAAAATGTCTCTAAT------TACAGTATTATACATACTTTGAGAAAATAACCTATCTTTGTTCTTT

Template switch alignment (log-probability: -16)
 GGCAAAGAATACTACAATATTCCAAAAATGTCTCTAATTA|ACTGTA|ATTATACATACTTTGAGAAAATAACCTATCTTTGTTCTTT
 GGCAAAGAATACTACAATATTCCAAAAATGTCTCTAATTA|ACTGTA|ATTATACATACTTTGAGAAAATAACCTATCTTTGTTCTTT


Human > Chimp
-------------
chr5:111031596-111031599

Template switch process:
F1: L TAGGCAAAGAATACTACAATATTCCAAAAATGTCTCTAATTA 1
F3:                                                 4 ATTATACATACTTTGAGAAAATAACCTATCTTTGTTCTTT R
RF:   TAGGCAAAGAATACTACAATATTCCAAAAATGTCTCTAATTAACTGTAATTATACATACTTTGAGAAAATAACCTATCTTTGTTCTTT
RR:   ATCCGTTTCTTATGATGTTATAAGGTTTTTACAGAGATTAATTGACATTAATATGTATGAAACTCTTTTATTGGATAGAAACAAGAAA
F2:                                           3 TGAC 2


Unidirectional alignment (log-probability: -27.2)
 GGCAAAGAATACTACAATATTCCAAAAATGTCTCTAATTAcagt------ATTATACATACTTTGAGAAAATAACCTATCTTTGTTCTTT
 GGCAAAGAATACTACAATATTCCAAAAATGTCTCTAATTA----ACTGTAATTATACATACTTTGAGAAAATAACCTATCTTTGTTCTTT

Template switch alignment (log-probability: -15.8)
 GGCAAAGAATACTACAATATTCCAAAAATGTCTCTAATTA|CAGT|ATTATACATACTTTGAGAAAATAACCTATCTTTGTTCTTT
 GGCAAAGAATACTACAATATTCCAAAAATGTCTCTAATTA|CAGT|ATTATACATACTTTGAGAAAATAACCTATCTTTGTTCTTT


Gorilla > Human
---------------
chr5:43308974-43308979

Template switch process:
F1: L TAGGCAAAGAATACTACAATATTCCAAAAATGTCTCTAATTA 1
F3:                                               4 ATTATACATACTTTGAGAAAATAACCTATCTTTGTTCTTT R
RF:   TAGGCAAAGAATACTACAATATTCCAAAAATGTCTCTAATTACAGTATTATACATACTTTGAGAAAATAACCTATCTTTGTTCTTT
RR:   ATCCGTTTCTTATGATGTTATAAGGTTTTTACAGAGATTAATGTCATAATATGTATGAAACTCTTTTATTGGATAGAAACAAGAAA
F2:                                         3 ATGTCA 2


Unidirectional alignment (log-probability: -29.1)
 GGCAAAGAATACTACAATATTCCAAAAATGTCTCTAATTaACtGTaATTATACATACTTTGAGAAAATAACCTATCTTTGTTCTTT
 GGCAAAGAATACTACAATATTCCAAAAATGTCTCTAATT-ACAGT-ATTATACATACTTTGAGAAAATAACCTATCTTTGTTCTTT

Template switch alignment (log-probability: -16.5)
 GGCAAAGAATACTACAATATTCCAAAAATGTCTCTAATTA|ACTGTA|ATTATACATACTTTGAGAAAATAACCTATCTTTGTTCTTT
 GGCAAAGAATACTACAATATTCCAAAAATGTCTCTAATTA|ACTGTA|ATTATACATACTTTGAGAAAATAACCTATCTTTGTTCTTT


Human > Gorilla
---------------
chr17:43802675-43802678

Template switch process:
F1: L TAGGCAAAGAATACTACAATATTCCAAAAATGTCTCTAATTA 1
F3:                                                 4 ATTATACATACTTTGAGAAAATAACCTATCTTTGTTCTTT R
RF:   TAGGCAAAGAATACTACAATATTCCAAAAATGTCTCTAATTAACTGTAATTATACATACTTTGAGAAAATAACCTATCTTTGTTCTTT
RR:   ATCCGTTTCTTATGATGTTATAAGGTTTTTACAGAGATTAATTGACATTAATATGTATGAAACTCTTTTATTGGATAGAAACAAGAAA
F2:                                           3 TGAC 2


Unidirectional alignment (log-probability: -26.3)
 GGCAAAGAATACTACAATATTCCAAAAATGTCTCTAATT-ACaGT-ATTATACATACTTTGAGAAAATAACCTATCTTTGTTCTTT
 GGCAAAGAATACTACAATATTCCAAAAATGTCTCTAATTAACTGTAATTATACATACTTTGAGAAAATAACCTATCTTTGTTCTTT

Template switch alignment (log-probability: -16.3)
 GGCAAAGAATACTACAATATTCCAAAAATGTCTCTAATTA|CAGT|ATTATACATACTTTGAGAAAATAACCTATCTTTGTTCTTT
 GGCAAAGAATACTACAATATTCCAAAAATGTCTCTAATTA|CAGT|ATTATACATACTTTGAGAAAATAACCTATCTTTGTTCTTT


==========
Event 2922
==========
Phylogenetic placement: ambiguous, species tree consistent
Significant comparisons: 3456
Detected in comparisons: 3456

Multiple sequence alignment:

    Human: ACCTATGTTGCTTAAACATAT------TAAATTTGA----TAAAAATCGT----TGAAAATAAAA--CTATCAGTTTTTTCAAACTGGG
          
          
    Chimp: ACCTATGTTGCTTAAACATAT----TATAAATTTGA----TAAAAATCGT----TGAAAATAAAA--CTATCAGTTTTTTCAAACTGGG
        ↓                            1  3                                     4                    
        ↑                                3    1                              2 4                   
  Gorilla: ACCTATGTTGCTTAAACATATT-------AGTTTTATTTTCAACGATTTT--------TATCAAATTATATCAGTTTTTTCAAACTGGG
        ↓                               13                                   2 4                   
        ↑                              13                                     4                    
    Human: ACCTATGTTGCTTAAACATAT------TAAATTTGA----TAAAAATCGT----TGAAAATAAAA--CTATCAGTTTTTTCAAACTGGG

  Cluster:                      [                                             ]                    


Orangutan: ACCTATGTTGTTTAAACATATTATA----AATTTGA----TAAAAATCGTTGAA----AATAAAA--CTATCAGTTTTTTCAAACTGGG


Gorilla > Human
---------------
chr5:137998983-137999011

Template switch process:
F1: L TATGCTGTGAATCAGATTACACCTATGTTGCTTAAACATATTA 1
F3:                                                                          4 TATCAGTTTTTTCAAACTGGGAGACTTAGTATGAAAAGAT R
RF:   TATGCTGTGAGTCAGATTACACCTATGTTGCTTAAACATATTAGTTTTATTTTCAACGATTTTTATCAAATTATATCAGTTTTTTCAAACTGGGAGACTTAGTATGAAAAGAT
RR:   ATACGACACTCAGTCTAATGTGGATACAACGAATTTGTATAATCAAAATAAAAGTTGCTAAAAATAGTTTAATATAGTCAAAAAAGTTTGACCCTCTGAATCATACTTTTCTA
F2:                                            3 CAAAATAAAAGTTGCTAAAAATAGTTTAA 2


Unidirectional alignment (log-probability: -67.5)
 GCTGTGAaTCAGATTACACCTATGTTGCTTAAACATATT-------------------------AAATTtgataaaaatcgttgaaaataaaacTATCAGTTTTTTCAAACTGGGAGACTTAGTATGAAAAGAT
 GCTGTGAGTCAGATTACACCTATGTTGCTTAAACATATTAGTTTTATTTTCAACGATTTTTATCAAATT------------------------ATATCAGTTTTTTCAAACTGGGAGACTTAGTATGAAAAGAT

Template switch alignment (log-probability: -25)
 GCTGTGAaTCAGATTACACCTATGTTGCTTAAACATATTA|AATTTGATAAAAATCGTTGAAAATAAAAC|TATCAGTTTTTTCAAACTGGGAGACTTAGTATGAAAAGAT
 GCTGTGAGTCAGATTACACCTATGTTGCTTAAACATATTA|AATTTGATAAAAATCGTTGAAAATAAAAC|TATCAGTTTTTTCAAACTGGGAGACTTAGTATGAAAAGAT


Human > Gorilla
---------------
chr17:51848208-51848236

Template switch process:
F1: L TATGCTGTGAGTCAGATTACACCTATGTTGCTTAAACATATTA 1
F3:                                                                        4 ATATCAGTTTTTTCAAACTGGGAGACTTAGTATGAAAAGAT R
RF:   TATGCTGTGAATCAGATTACACCTATGTTGCTTAAACATATTAAATTTGATAAAAATCGTTGAAAATAAAACTATCAGTTTTTTCAAACTGGGAGACTTAGTATGAAAAGAT
RR:   ATACGACACTTAGTCTAATGTGGATACAACGAATTTGTATAATTTAAACTATTTTTAGCAACTTTTATTTTGATAGTCAAAAAAGTTTGACCCTCTGAATCATACTTTTCTA
F2:                                            3 TTAAACTATTTTTAGCAACTTTTATTTTG 2


Unidirectional alignment (log-probability: -68.9)
 GCTGTGAgTCAGATTACACCTATGTTGCTTAAACATATTagttttattttcaacgatttttatcAAATTa------------------------TATCAGTTTTTTCAAACTGGGAGACTTAGTATGAAAAGA
 GCTGTGAATCAGATTACACCTATGTTGCTTAAACATATT-------------------------AAATTTGATAAAAATCGTTGAAAATAAAACTATCAGTTTTTTCAAACTGGGAGACTTAGTATGAAAAGA

Template switch alignment (log-probability: -30.5)
 GCTGTGAgTCAGATTACACCTATGTTGCTTAAACATATTA|GTTTTATTTTCAACGATTTTTATCAAATT|aTATCAGTTTTTTCAAACTGGGAGACTTAGTATGAAAAGA
 GCTGTGAATCAGATTACACCTATGTTGCTTAAACATATTA|GTTTTATTTTCAACGATTTTTATCAAATT|CTATCAGTTTTTTCAAACTGGGAGACTTAGTATGAAAAGA


Gorilla > Chimp
---------------
chr5:70625314-70625342

Template switch process:
F1: L TATGCTGTGAATCAGATTACACCTATGTTGCTTAAACATATTA----TA 1
F3:                                                                          4 TATCAGTTTTTTCAAACTGGGAGACTTAGTATGAAAAGAT R
RF:   TATGCTGTGAGTCAGATTACACCTATGTTGCTTAAACATATTAGTTTTATTTTCAACGATTTTTATCAAATTATATCAGTTTTTTCAAACTGGGAGACTTAGTATGAAAAGAT
RR:   ATACGACACTCAGTCTAATGTGGATACAACGAATTTGTATAATCAAAATAAAAGTTGCTAAAAATAGTTTAATATAGTCAAAAAAGTTTGACCCTCTGAATCATACTTTTCTA
F2:                                            3 CAAAATAAAAGTTGCTAAAAATAGTTTAA 2


Unidirectional alignment (log-probability: -69.3)
 TGTGAaTCAGATTACACCTATGTTGCTTAAACATATTA----------------------------TAaatttgataaaaatcgttgaaaataaaacTATCAGTTTTTTCAAACTGGGAGACTTAGTATGAAAAGAT
 TGTGAGTCAGATTACACCTATGTTGCTTAAACATATTAGTTTTATTTTCAACGATTTTTATCAAATTA-----------------------------TATCAGTTTTTTCAAACTGGGAGACTTAGTATGAAAAGAT

Template switch alignment (log-probability: -35)
 TGTGAaTCAGATTACACCTATGTTGCTTAAACATATTA----TA|AATTTGATAAAAATCGTTGAAAATAAAAC|TATCAGTTTTTTCAAACTGGGAGACTTAGTATGAAAAGAT
 TGTGAGTCAGATTACACCTATGTTGCTTAAACATATTAGTTTTA|AATTTGATAAAAATCGTTGAAAATAAAAC|TATCAGTTTTTTCAAACTGGGAGACTTAGTATGAAAAGAT


Chimp > Gorilla
---------------
chr17:51848208-51848236

Template switch process:
F1: L TATGCTGTGAGTCAGATTACACCTATGTTGCTTAAACATATTA 1
F3:                                                                          4 ATATCAGTTTTTTCAAACTGGGAGACTTAGTATGAAAAGAT R
RF:   TATGCTGTGAATCAGATTACACCTATGTTGCTTAAACATATTATAAATTTGATAAAAATCGTTGAAAATAAAACTATCAGTTTTTTCAAACTGGGAGACTTAGTATGAAAAGAT
RR:   ATACGACACTTAGTCTAATGTGGATACAACGAATTTGTATAATATTTAAACTATTTTTAGCAACTTTTATTTTGATAGTCAAAAAAGTTTGACCCTCTGAATCATACTTTTCTA
F2:                                              3 TTAAACTATTTTTAGCAACTTTTATTTTG 2


Unidirectional alignment (log-probability: -67.9)
 GCTGTGAgTCAGATTACACCTATGTTGCTTAAACATATTAgttttattttcaacgatttttatcaaatTA-----------------------------TATCAGTTTTTTCAAACTGGGAGACTTAGTATGAAAAGA
 GCTGTGAATCAGATTACACCTATGTTGCTTAAACATATTA----------------------------TAAATTTGATAAAAATCGTTGAAAATAAAACTATCAGTTTTTTCAAACTGGGAGACTTAGTATGAAAAGA

Template switch alignment (log-probability: -30.5)
 GCTGTGAgTCAGATTACACCTATGTTGCTTAAACATATTA|GTTTTATTTTCAACGATTTTTATCAAATT|aTATCAGTTTTTTCAAACTGGGAGACTTAGTATGAAAAGA
 GCTGTGAATCAGATTACACCTATGTTGCTTAAACATATTA|GTTTTATTTTCAACGATTTTTATCAAATT|CTATCAGTTTTTTCAAACTGGGAGACTTAGTATGAAAAGA


==========
Event 2923
==========
Phylogenetic placement: ILS consistent
Significant comparisons: 16
Detected in comparisons: 16

Multiple sequence alignment:

    Human: ATACTTCTGTGCAAAATATGAATTTAATTCATTAAATTCATAATGAATTAAATT----CTTATGTCTAAATTTGAAAGGT
          
        ↑                     3                     2     1           4                   
    Chimp: ATACTTCTGTGCAAAATATGAATTTAATTCATT------ATGACAATTTAATTTCAAAATTATGTCTAAATTTGAAAGGT
        ↓                     3                     2     1           4                   
          
  Gorilla: ATACTTCTGTGCAAAATATGAATTTAATTCATTAAATTCATAATGAATTAAATT----CTTATGTCTAAATTTGAAAGGT
          
          
    Human: ATACTTCTGTGCAAAATATGAATTTAATTCATTAAATTCATAATGAATTAAATT----CTTATGTCTAAATTTGAAAGGT

  Cluster:                                  [                        ]                    


Orangutan: -----TCTGT-GAAAATATGAATTTAATTCATTAAATTCATAATGAATTAAATT----CTTATGTCTAAATTTGAAAAGT


Chimp > Human
-------------
chr5:45034368-45034384

Template switch process:
F1: L GAATATGAATACTTCTGTGCAAAATATGAATTTAATTCATTA----AATT 1
F3:                                                              4 TTATGTCTAAATTTGAAAGGTTTGAAAATCTTCTAAGAAA R
RF:   GAATATGAATACTTCTGTGCAAAATATGAATTTAATTCATTATGACAATTTAATTTCAAAATTATGTCTAAATTTGAAAGGTTTGAAAATCTTCTAAGAAA
RR:   CTTATACTTATGAAGACACGTTTTATACTTAAATTAAGTAATACTGTTAAATTAAAGTTTTAATACAGATTTAAACTTTCCAAACTTTTAGAAGATTCTTT
F2:                            3 CTTAAATTAAGTAATAC 2


Unidirectional alignment (log-probability: -49.4)
 GAATACTTCTGTGCAAAATATGAATTTAATTCATT-----------------AAAttcataatgaattaaattcTTATGTCTAAATTTGAAAGGTTTGAAAATCTTCTAAGAAA
 GAATACTTCTGTGCAAAATATGAATTTAATTCATTATGACAATTTAATTTCAAAA-------------------TTATGTCTAAATTTGAAAGGTTTGAAAATCTTCTAAGAAA

Template switch alignment (log-probability: -27.9)
 GAATACTTCTGTGCAAAATATGAATTTAATTCATTA----AATT|CATAATGAATTAAATTC|TTATGTCTAAATTTGAAAGGTTTGAAAATCTTCTAAGAAA
 GAATACTTCTGTGCAAAATATGAATTTAATTCATTATGACAATT|CATAATGAATTAAATTC|TTATGTCTAAATTTGAAAGGTTTGAAAATCTTCTAAGAAA


Chimp > Gorilla
---------------
chr17:45548208-45548224

Template switch process:
F1: L GAATATGAATACTTCTGTGCAAAATATGAATTTAATTCATTA----AATT 1
F3:                                                              4 TTATGTCTAAATTTGAAAGGTTTGAAAATCTTCTAAGAAA R
RF:   GAATATGAATACTTCTGTGCAAAATATGAATTTAATTCATTATGACAATTTAATTTCAAAATTATGTCTAAATTTGAAAGGTTTGAAAATCTTCTAAGAAA
RR:   CTTATACTTATGAAGACACGTTTTATACTTAAATTAAGTAATACTGTTAAATTAAAGTTTTAATACAGATTTAAACTTTCCAAACTTTTAGAAGATTCTTT
F2:                            3 CTTAAATTAAGTAATAC 2


Unidirectional alignment (log-probability: -48.9)
 GAATACTTCTGTGCAAAATATGAATTTAATTCATT-----------------AAAttcataatgaattaaattcTTATGTCTAAATTTGAAAGGTTTGAAAATCTTCTAAGAAA
 GAATACTTCTGTGCAAAATATGAATTTAATTCATTATGACAATTTAATTTCAAAA-------------------TTATGTCTAAATTTGAAAGGTTTGAAAATCTTCTAAGAAA

Template switch alignment (log-probability: -28)
 GAATACTTCTGTGCAAAATATGAATTTAATTCATTA----AATT|CATAATGAATTAAATTC|TTATGTCTAAATTTGAAAGGTTTGAAAATCTTCTAAGAAA
 GAATACTTCTGTGCAAAATATGAATTTAATTCATTATGACAATT|CATAATGAATTAAATTC|TTATGTCTAAATTTGAAAGGTTTGAAAATCTTCTAAGAAA


==========
Event 2924
==========
Phylogenetic placement: species tree consistent
Significant comparisons: 25
Detected in comparisons: 25

Multiple sequence alignment:

    Human: TATAATCAGTAGTATATTATAGTT-AATACTCTGTTATATCTTCCCTGTCTCTACAACTATCTCATACTAAAGGACAGTTATGTGGGCTTTTTTAGGTCAAATAATCAACTTACTCTTACATCTAATTGCATCTGAAAATCTTCAGAGACACTAA
        ↓                      1     4                                                                                                       3   2                   
          
    Chimp: TATAATCAGTAGTATATTATACAGATATACTCTGTTATATCTTCCCTGTCTCTACAACTATCTCATACTAAAGGACAGTTATGTGGGCTTTTTTAGGTCAAATAATCAATTTACTCTTACATCTAATTGCATCTGAAAATCTTCAGAGCCACTAA
          
        ↑                      1     4                                                                                                       3   2                   
  Gorilla: TATAATCAGTAGTATATTATAGTT-AATACTCTGTTATATCTTCCCTGTCTCTACAACTATCTCATACTAAAGGACAGTTATGTGGGCTTTTTTAGGTCAAATAATCAATTTACTCTTACATCTAATTGCATCTGAAAATCTTCAGAGCCACTAA
          
          
    Human: TATAATCAGTAGTATATTATAGTT-AATACTCTGTTATATCTTCCCTGTCTCTACAACTATCTCATACTAAAGGACAGTTATGTGGGCTTTTTTAGGTCAAATAATCAACTTACTCTTACATCTAATTGCATCTGAAAATCTTCAGAGACACTAA

  Cluster:                      [   ]                                                                                                                                


Orangutan: TATAATCGGTAGTATATTATAGTT-AATACCCTGTTATATCTTCCCTGTCTCTACAACTATCTCATACTAAAGGACAGTTATGTGGGCTTTTTTAGGTCAAATAATCAATTTACTCTTACATCTAATTGCATCTGAAAATCTTCAGAGCCACTAA


Human > Chimp
-------------
chr5:112115566-112115570

Template switch process:
F1: L TTATTAAATCATTAAAATAATATAATCAGTAGTATATTATA 1
F3:                                              4 ATACTCTGTTATATCTTCCCTGTCTCTACAACTATCTCAT R
RF:   TTATTAAATCATTAAAATAATATAATCAGTAGTATATTATAGTTAATACTCTGTTATATCTTCCCTGTCTCTACAACTATCTCATACTAAAGGACAGTTATGTGGGCTTTTTTAGGTCAAATAATCAACTTACTCTTACATCTAATTGCATCTG
RR:   AATAATTTAGTAATTTTATTATATTAGTCATCATATAATATCAATTATGAGACAATATAGAAGGGACAGAGATGTTGATAGAGTATGATTTCCTGTCAATACACCCGAAAAAATCCAGTTTATTAGTTGAATGAGAATGTAGATTAACGTAGAC
F2:                                                                                                                                                      3 TAGAC 2


Unidirectional alignment (log-probability: -28.5)
 TATTAAATCATTAAAATAATATAATCAGTAGTATATTATAcagat----ATACTCTGTTATATCTTCCCTGTCTCTACAACTATCTCAT
 TATTAAATCATTAAAATAATATAATCAGTAGTATATTATA-----GTTAATACTCTGTTATATCTTCCCTGTCTCTACAACTATCTCAT

Template switch alignment (log-probability: -15.9)
 TATTAAATCATTAAAATAATATAATCAGTAGTATATTATA|CAGAT|ATACTCTGTTATATCTTCCCTGTCTCTACAACTATCTCAT
 TATTAAATCATTAAAATAATATAATCAGTAGTATATTATA|CAGAT|ATACTCTGTTATATCTTCCCTGTCTCTACAACTATCTCAT


Gorilla > Chimp
---------------
chr5:112115566-112115570

Template switch process:
F1: L TTATTAAATCATTAAAATAATATAATCAGTAGTATATTATA 1
F3:                                              4 ATACTCTGTTATATCTTCCCTGTCTCTACAACTATCTCAT R
RF:   TTATTAAATCATTAAAATAATATAATCAGTAGTATATTATAGTTAATACTCTGTTATATCTTCCCTGTCTCTACAACTATCTCATACTAAAGGACAGTTATGTGGGCTTTTTTAGGTCAAATAATCAATTTACTCTTACATCTAATTGCATCTG
RR:   AATAATTTAGTAATTTTATTATATTAGTCATCATATAATATCAATTATGAGACAATATAGAAGGGACAGAGATGTTGATAGAGTATGATTTCCTGTCAATACACCCGAAAAAATCCAGTTTATTAGTTAAATGAGAATGTAGATTAACGTAGAC
F2:                                                                                                                                                      3 TAGAC 2


Unidirectional alignment (log-probability: -28)
 TATTAAATCATTAAAATAATATAATCAGTAGTATATTA----TAcagatATACTCTGTTATATCTTCCCTGTCTCTACAACTATCTCAT
 TATTAAATCATTAAAATAATATAATCAGTAGTATATTATAGTTA-----ATACTCTGTTATATCTTCCCTGTCTCTACAACTATCTCAT

Template switch alignment (log-probability: -16.4)
 TATTAAATCATTAAAATAATATAATCAGTAGTATATTATA|CAGAT|ATACTCTGTTATATCTTCCCTGTCTCTACAACTATCTCAT
 TATTAAATCATTAAAATAATATAATCAGTAGTATATTATA|CAGAT|ATACTCTGTTATATCTTCCCTGTCTCTACAACTATCTCAT


==========
Event 2925
==========
Phylogenetic placement: species tree consistent
Significant comparisons: 1
Detected in comparisons: 13

Multiple sequence alignment:

    Human: CGGAAGAGTATAAACCATAGAGACTCTTGAGTCATTGTGTCTCCATGAAAGCG
          
        ↑                      1    3   4  2                   
    Chimp: CGGAAGAGTATAAACCATAGAAAC--AAGAGTCATTGTGTCTCCATGAAAGCG
          
          
  Gorilla: CGGAAGAGTATAAACCATAGAGAC--AAGAGTCATTGTGTCTCCATGAAAGCG
          
          
    Human: CGGAAGAGTATAAACCATAGAGACTCTTGAGTCATTGTGTCTCCATGAAAGCG

  Cluster:                      [     ]                        


Orangutan: TGGAAGAGTATAAACCATAGAGAC--AAGAGTCATTGTGTCTCCATGAAAGCA


Chimp > Human
-------------
chr5:45198500-45198507

Template switch process:
F1: L ACAAGTTATTTAGAAGTGGCCGGAAGAGTATAAACCATAGA 1
F3:                                                4 AGTCATTGTGTCTCCATGAAAGCGGAGCGTTAGTGCAAA R
RF:   ACAAGTTATTTACAAGTGGCCGGAAGAGTATAAACCATAGAAACAAGAGTCATTGTGTCTCCATGAAAGCGGAGCGTTAGTGCAAA
RR:   TGTTCAATAAATGTTCACCGGCCTTCTCATATTTGGTATCTTTGTTCTCAGTAACACAGAGGTACTTTCGCCTCGCAATCACGTTT
F2:                                            3 GTTCTCAG 2


Unidirectional alignment (log-probability: -37.4)
 CAAGTTATTTAgAAGTGGCCGGAAGAGTATAAACCATAG-----AGactcttgAGTCATTGTGTCTCCATGAAAGCGGAGCGTTAGTGCAAA
 CAAGTTATTTACAAGTGGCCGGAAGAGTATAAACCATAGAAACAAG-------AGTCATTGTGTCTCCATGAAAGCGGAGCGTTAGTGCAAA

Template switch alignment (log-probability: -22.2)
 CAAGTTATTTAgAAGTGGCCGGAAGAGTATAAACCATAGA|GACTCTTG|AGTCATTGTGTCTCCATGAAAGCGGAGCGTTAGTGCAAA
 CAAGTTATTTACAAGTGGCCGGAAGAGTATAAACCATAGA|GACTCTTG|AGTCATTGTGTCTCCATGAAAGCGGAGCGTTAGTGCAAA


==========
Event 2926
==========
Phylogenetic placement: species tree consistent
Significant comparisons: 5
Detected in comparisons: 25

Multiple sequence alignment:

    Human: TTTGATTGATTTCTTAGTACAGT----ACTTTAATGCATTTCACATTTTGTACAATCTT
          
          
    Chimp: TTTGATTGATTTCTTAGTATAATGCATTCTTTAATGCATTTCACATTTTGTACAATCTT
          
        ↑                      1       4   3     2                   
  Gorilla: TTTGATTGATTTCTTAGTATAGT----ACTTTAATGCATTTCACATTTTGTACAATCTT
          
          
    Human: TTTGATTGATTTCTTAGTACAGT----ACTTTAATGCATTTCACATTTTGTACAATCTT

  Cluster:                      [     ]                              


Orangutan: TTTGATTGATTGCTTAGTATAGT----ATTTTAATGCATTTCACATTTTGTACAATCTT


Gorilla > Chimp
---------------
chr5:113044747-113044753

Template switch process:
F1: L TAGGTGCAAATTTTTTAGTATTTGATTGATTTCTTAGTATA 1
F3:                                             4 CTTTAATGCATTTCACATTTTGTACAATCTTCTGAAAAAG R
RF:   TAGGTGCAAATTTTTTAGTATTTGATTGATTTCTTAGTATAGTACTTTAATGCATTTCACATTTTGTACAATCTTCTGAAAAAG
RR:   ATCCACGTTTAAAAAATCATAAACTAACTAAAGAATCATATCATGAAATTACGTAAAGTGTAAAACATGTTAGAAGACTTTTTC
F2:                                                 3 TTACGTA 2


Unidirectional alignment (log-probability: -27.7)
 AGGTGCAAATTTTTTAGTATTTGATTGATTTCTTAGTATAatgcaTtCTTTAATGCATTTCACATTTTGTACAATCTTCTGAAAAAG
 AGGTGCAAATTTTTTAGTATTTGATTGATTTCTTAGTATA----GTACTTTAATGCATTTCACATTTTGTACAATCTTCTGAAAAAG

Template switch alignment (log-probability: -16.6)
 AGGTGCAAATTTTTTAGTATTTGATTGATTTCTTAGTATA|ATGCATT|CTTTAATGCATTTCACATTTTGTACAATCTTCTGAAAAAG
 AGGTGCAAATTTTTTAGTATTTGATTGATTTCTTAGTATA|ATGCATT|CTTTAATGCATTTCACATTTTGTACAATCTTCTGAAAAAG


==========
Event 2927
==========
Phylogenetic placement: ambiguous, species tree or ILS consistent
Significant comparisons: 1234
Detected in comparisons: 1234

Multiple sequence alignment:

    Human: CCTCCTTTAGATTTTTCTTAATTTTCCCCTGAGGTTTCT----------CCATTTTAAGAAAATAGCACTCATGA
        ↓                      13                               24                   
        ↑                      13                               24                   
    Chimp: CCTCCTTTAGATTTTTCTTAAAAT-----GGAGAAACCT-----CAGGGGAAAATTAAGAAAATAGCACTCATGA
          
          
  Gorilla: CCTCCTTTAGATTTTTCTTAAAAT-----GGAGAAACCTCAGGG-----GAAAATTAAGAAAATAGCACTCATGA
        ↓                      13                               24                   
        ↑                      13                               24                   
    Human: CCTCCTTTAGATTTTTCTTAATTTTCCCCTGAGGTTTCT----------CCATTTTAAGAAAATAGCACTCATGA

  Cluster:                      [                               ]                    


Orangutan: CCTCCTTTAGATTTTTCTTAAAGT-----GGAGAAACCTCAGGG-----AAAAATTAAGAAAATAGCACTCATGA


Chimp > Human
-------------
chr5:176962562-176962584

Template switch process:
F1: L TCAAACCACAGGTCCTTTTTCCTCCTTTAGATTTTTCTTAA 1
F3:                                                                 4 TTAAGAAAATAGCACTCATGACCATACAGGCTCCTGCATA R
RF:   TCAAACCACAGGTCCTTTTTCCTCCTTTAGATTTTTCTTAAAATGGAGAAACCTCAGGGGAAAATTAAGAAAATAGCACTCATGACCATACAGGCTCCTGCATA
RR:   AGTTTGGTGTCCAGGAAAAAGGAGGAAATCTAAAAAGAATTTTACCTCTTTGGAGTCCCCTTTTAATTCTTTTATCGTGAGTACTGGTATGTCCGAGGACGTAT
F2:                                          3 TTACCTCTTTGGAGTCCCCTTTT 2


Unidirectional alignment (log-probability: -55.4)
 CAAACCACAGGTCCTTTTTCCTCCTTTAGATTTTTCTT-----------------------AAttttcccctgaggtttctccattTTAAGAAAATAGCACTCATGACCATACAGGCTCCTGCATA
 CAAACCACAGGTCCTTTTTCCTCCTTTAGATTTTTCTTAAAATGGAGAAACCTCAGGGGAAAA-----------------------TTAAGAAAATAGCACTCATGACCATACAGGCTCCTGCATA

Template switch alignment (log-probability: -18.1)
 CAAACCACAGGTCCTTTTTCCTCCTTTAGATTTTTCTTAA|TTTTCCCCTGAGGTTTCTCCATT|TTAAGAAAATAGCACTCATGACCATACAGGCTCCTGCATA
 CAAACCACAGGTCCTTTTTCCTCCTTTAGATTTTTCTTAA|TTTTCCCCTGAGGTTTCTCCATT|TTAAGAAAATAGCACTCATGACCATACAGGCTCCTGCATA


Human > Chimp
-------------
chr5:177192397-177192419

Template switch process:
F1: L TCAAACCACAGGTCCTTTTTCCTCCTTTAGATTTTTCTTAA 1
F3:                                                                 4 TTAAGAAAATAGCACTCATGACCATACAGGCTCCTGCATA R
RF:   TCAAACCACAGGTCCTTTTTCCTCCTTTAGATTTTTCTTAATTTTCCCCTGAGGTTTCTCCATTTTAAGAAAATAGCACTCATGACCATACAGGCTCCTGCATA
RR:   AGTTTGGTGTCCAGGAAAAAGGAGGAAATCTAAAAAGAATTAAAAGGGGACTCCAAAGAGGTAAAATTCTTTTATCGTGAGTACTGGTATGTCCGAGGACGTAT
F2:                                          3 AAAAGGGGACTCCAAAGAGGTAA 2


Unidirectional alignment (log-probability: -55.4)
 CAAACCACAGGTCCTTTTTCCTCCTTTAGATTTTTCTTAA-----------------------aatggagaaacctcaggggaaaaTTAAGAAAATAGCACTCATGACCATACAGGCTCCTGCATA
 CAAACCACAGGTCCTTTTTCCTCCTTTAGATTTTTCTTAATTTTCCCCTGAGGTTTCTCCATT-----------------------TTAAGAAAATAGCACTCATGACCATACAGGCTCCTGCATA

Template switch alignment (log-probability: -18.1)
 CAAACCACAGGTCCTTTTTCCTCCTTTAGATTTTTCTTAA|AATGGAGAAACCTCAGGGGAAAA|TTAAGAAAATAGCACTCATGACCATACAGGCTCCTGCATA
 CAAACCACAGGTCCTTTTTCCTCCTTTAGATTTTTCTTAA|AATGGAGAAACCTCAGGGGAAAA|TTAAGAAAATAGCACTCATGACCATACAGGCTCCTGCATA


Gorilla > Human
---------------
chr5:176962562-176962584

Template switch process:
F1: L TCAAACCACAGGTCCTTTTTCCTCCTTTAGATTTTTCTTAA 1
F3:                                                                 4 TTAAGAAAATAGCACTCATGACCATACAGGCTCCTGCATA R
RF:   TCAAACCACAGGTCCTTTTTCCTCCTTTAGATTTTTCTTAAAATGGAGAAACCTCAGGGGAAAATTAAGAAAATAGCACTCATGACCATACAGGCTCCTGCATA
RR:   AGTTTGGTGTCCAGGAAAAAGGAGGAAATCTAAAAAGAATTTTACCTCTTTGGAGTCCCCTTTTAATTCTTTTATCGTGAGTACTGGTATGTCCGAGGACGTAT
F2:                                          3 TTACCTCTTTGGAGTCCCCTTTT 2


Unidirectional alignment (log-probability: -54.9)
 CAAACCACAGGTCCTTTTTCCTCCTTTAGATTTTTCTTA-----------------------AttttcccctgaggtttctccattTTAAGAAAATAGCACTCATGACCATACAGGCTCCTGCATA
 CAAACCACAGGTCCTTTTTCCTCCTTTAGATTTTTCTTAAAATGGAGAAACCTCAGGGGAAAA-----------------------TTAAGAAAATAGCACTCATGACCATACAGGCTCCTGCATA

Template switch alignment (log-probability: -18.7)
 CAAACCACAGGTCCTTTTTCCTCCTTTAGATTTTTCTTAA|TTTTCCCCTGAGGTTTCTCCATT|TTAAGAAAATAGCACTCATGACCATACAGGCTCCTGCATA
 CAAACCACAGGTCCTTTTTCCTCCTTTAGATTTTTCTTAA|TTTTCCCCTGAGGTTTCTCCATT|TTAAGAAAATAGCACTCATGACCATACAGGCTCCTGCATA


Human > Gorilla
---------------
chr17:91219865-91219887

Template switch process:
F1: L TCAAACCACAGGTCCTTTTTCCTCCTTTAGATTTTTCTTAA 1
F3:                                                                 4 TTAAGAAAATAGCACTCATGACCATACAGGCTCCTGCATA R
RF:   TCAAACCACAGGTCCTTTTTCCTCCTTTAGATTTTTCTTAATTTTCCCCTGAGGTTTCTCCATTTTAAGAAAATAGCACTCATGACCATACAGGCTCCTGCATA
RR:   AGTTTGGTGTCCAGGAAAAAGGAGGAAATCTAAAAAGAATTAAAAGGGGACTCCAAAGAGGTAAAATTCTTTTATCGTGAGTACTGGTATGTCCGAGGACGTAT
F2:                                          3 AAAAGGGGACTCCAAAGAGGTAA 2


Unidirectional alignment (log-probability: -54.9)
 CAAACCACAGGTCCTTTTTCCTCCTTTAGATTTTTCTTAA-----------------------aatggagaaacctcaggggaaaaTTAAGAAAATAGCACTCATGACCATACAGGCTCCTGCATA
 CAAACCACAGGTCCTTTTTCCTCCTTTAGATTTTTCTTAATTTTCCCCTGAGGTTTCTCCATT-----------------------TTAAGAAAATAGCACTCATGACCATACAGGCTCCTGCATA

Template switch alignment (log-probability: -18.7)
 CAAACCACAGGTCCTTTTTCCTCCTTTAGATTTTTCTTAA|AATGGAGAAACCTCAGGGGAAAA|TTAAGAAAATAGCACTCATGACCATACAGGCTCCTGCATA
 CAAACCACAGGTCCTTTTTCCTCCTTTAGATTTTTCTTAA|AATGGAGAAACCTCAGGGGAAAA|TTAAGAAAATAGCACTCATGACCATACAGGCTCCTGCATA


==========
Event 2928
==========
Phylogenetic placement: species tree consistent
Significant comparisons: 6
Detected in comparisons: 46

Multiple sequence alignment:

    Human: GTACTCTCCATTTTTTGTGTACTGGATACATTTTTGCGAGGGCTGCCCTATTCTTAGGGACAAATT
          
          
    Chimp: GTACTCTCCATTCTTTGTGTACTGGATACATTTTTGCGAGGGCTGCCCTATTCTTAGGGACAAATT
        ↓                     3       2       1         4                   
          
  Gorilla: GTACTCTCCATTCTTTGTGTACTGGATACATTTTTGTATCCAGAACCCTATTCTTAGGAACAAATT
          
          
    Human: GTACTCTCCATTTTTTGTGTACTGGATACATTTTTGCGAGGGCTGCCCTATTCTTAGGGACAAATT

  Cluster:                                     [       ]                    


Orangutan: GTACTCTCCATTCTTTGTGTACTGGATACATTTTTGCAAAGGCTGTTCTATTCTTAGGGACAAATT


Chimp > Gorilla
---------------
chr17:91065679-91065687

Template switch process:
F1: L TGCTTGTACTCTCCATTCTTTGTGTACTGGATACATTTTTG 1
```
