## Supplementary Data File 1 for "Short-range template switching in great ape genomes explored using a pair hidden Markov model" (part 9 of 11)

```
F3:                                                   4 CCCTATTCTTAGGAACAAATTGATTCACAAATAGAATTTG R
RF:   TGCTTGTACTCTCCATTCTTTGTGTACTGGATACATTTTTGCGAGGGCTGCCCTATTCTTAGGGACAAATTGATTCACAAATAGAATTTG
RR:   ACGAACATGAGAGGTAAGAAACACATGACCTATGTAAAAACGCTCCCGACGGGATAAGAATCCCTGTTTAACTAAGTGTTTATCTTAAAC
F2:                         3 AAGACCTAT 2


Unidirectional alignment (log-probability: -39.5)
 GCTTGTACTCTCCATTCTTTGTGTACTGGATACATTTT---------TGtatccagaaCCCTATTCTTAGGaACAAATTGATTCACAAATAGAATTTG
 GCTTGTACTCTCCATTCTTTGTGTACTGGATACATTTTTGCGAGGGCTG---------CCCTATTCTTAGGGACAAATTGATTCACAAATAGAATTTG

Template switch alignment (log-probability: -27.9)
 GCTTGTACTCTCCATTCTTTGTGTACTGGATACATTTTTG|TATCCAGaA|CCCTATTCTTAGGaACAAATTGATTCACAAATAGAATTTG
 GCTTGTACTCTCCATTCTTTGTGTACTGGATACATTTTTG|TATCCAGTA|CCCTATTCTTAGGGACAAATTGATTCACAAATAGAATTTG


==========
Event 2929
==========
Phylogenetic placement: ambiguous, missing/gapped/masked alignment block
Significant comparisons: 2
Detected in comparisons: 2

Multiple sequence alignment:

    Human: ttccctctcaatTTTGTGAAAAGTTAGAATTAGGCATCAATGAAatatatacgtatacagacacacag--------------acaaacacacacacatataTGGAAGTGAATGAATCTTCTATCTTTCAATGAGT
        ↓                      1        4                                                                             3      2                   
          
    Chimp: ttccctctcaatTTTGTGAAATTGATTCATTAGGCATCAATGAAATATATACGTATacagacacacac--------------acacaaacacacacaTATATGGAAGTGAATGAATCTTCTATCTTTCAATGAGT
          
          
  Gorilla: 
          
          
    Human: ttccctctcaatTTTGTGAAAAGTTAGAATTAGGCATCAATGAAatatatacgtatacagacacacag--------------acaaacacacacacatataTGGAAGTGAATGAATCTTCTATCTTTCAATGAGT

  Cluster:                      [     ]                                                                                                          


Orangutan: ttccctctcaatTTTGAGAA-AGTTAGAATTAGGCATCAATGAAATATATATGTATACAAACGCACACATGCGCGCGCGTGTGcacacacacacacaTATATGGAAGTGAATGAATCTTCTATCTTTCAATGAGT


Human > Chimp
-------------
chr5:64354745-64354752

Template switch process:
F1: L CCATGAAGAAGATTTTAAATTTCCCTCTCAATTTTGTGAAA 1
F3:                                                  4 TTAGGCATCAATGAAATATATACGTATACAGACACACAC R
RF:   CCATGAAGAAGATTTTAAATTTCCCTCTCAATTTTGTGAAAAGTTAGAATTAGGCATCAATGAAATATATACGTATACAGACACACAGACAAACACACACACATATATGGAAGTGAATGAA
RR:   GGTACTTCTTCTAAAATTTAAAGGGAGAGTTAAAACACTTTTCAATCTTAATCCGTAGTTACTTTATATATGCATATGTCTGTGTGTCTGTTTGTGTGTGTGTATATACCTTCACTTACTT
F2:                                                                                                                  3 ACTTAGTT 2


Unidirectional alignment (log-probability: -37.5)
 CATGAAGAAGATTTTAAATTTCCCTCTCAATTTTGTGAAAttgattc-------ATTAGGCATCAATGAAATATATACGTATACAGACACACAc
 CATGAAGAAGATTTTAAATTTCCCTCTCAATTTTGTGAAA-------AGTTAGAATTAGGCATCAATGAAATATATACGTATACAGACACACAG

Template switch alignment (log-probability: -28.2)
 CATGAAGAAGATTTTAAATTTCCCTCTCAATTTTGTGAAA|TTgATTCA|TTAGGCATCAATGAAATATATACGTATACAGACACACAc
 CATGAAGAAGATTTTAAATTTCCCTCTCAATTTTGTGAAA|TTCATTCA|TTAGGCATCAATGAAATATATACGTATACAGACACACAG


==========
Event 2930
==========
Phylogenetic placement: ILS consistent
Significant comparisons: 16
Detected in comparisons: 16

Multiple sequence alignment:

    Human: cgtta--tatatatatgtTAGAGTACATAGAGCGTTCATAGAGCGTACTCTACCATATATATGTACatatat
          
        ↑                     3     2                 1       4                   
    Chimp: cgtta--tatatatatGTTAGAGTACATAGAGCGTTCATAGAGCATACTCCACCATATATATGTACGtata-
        ↓                     3     2                 1       4                   
          
  Gorilla: cgtta--tatatatatGTTAGAGTACATAGAGCGTTCATACAGCGTACTCTACCATATATATGTACatatat
          
          
    Human: cgtta--tatatatatgtTAGAGTACATAGAGCGTTCATAGAGCGTACTCTACCATATATATGTACatatat

  Cluster:                                         [         ]                    


Orangutan: cgttatgtatatatatgttaGAGTA--CAGAGTGTTCATAGAGTGTACTCTACCATATATATGTACatatat


Chimp > Human
-------------
chr5:130362841-130362847

Template switch process:
F1: L GTTATATATATATGTTAGAGTACATAGAGCGTTCATAGAGC 1
F3:                                                 4 ACCATATATATGTACATATATTGATAAGCTTATATA R
RF:   GTTATATATATATGTTAGAGTACATAGAGCGTTCATAGAGCATACTCCACCATATATATGTACGTATATTGATAAGCTTATATA
RR:   CAATATATATATACAATCTCATGTATCTCGCAAGTATCTCGTATGAGGTGGTATATATACATGCATATAACTATTCGAATATAT
F2:                 3 TCTCATG 2


Unidirectional alignment (log-probability: -43.1)
 TTATATATATATGTTAGAGTACATAGAGCGTTCATAGAGCgTACTCtACCATATATATGTACaTATATTGAtaagcttatata
 TTATATATATATGTTAGAGTACATAGAGCGTTCATAGAGCATACTCCACCATATATATGTACGTATATTGA------------

Template switch alignment (log-probability: -22.1)
 TTATATATATATGTTAGAGTACATAGAGCGTTCATAGAGC|GTACTCT|ACCATATATATGTACaTATATTGATAAGCTTATATA
 TTATATATATATGTTAGAGTACATAGAGCGTTCATAGAGC|GTACTCT|ACCATATATATGTACGTATATTGATAAGCTTATATA


Chimp > Gorilla
---------------
chr17:44877653-44877659

Template switch process:
F1: L ATACGTTATATATATATGTTAGAGTACATAGAGCGTTCATACAGC 1
F3:                                                     4 ACCATATATATGTACATATATTGATAAGCTTATATA R
RF:   ATACGTTATATATATATGTTAGAGTACATAGAGCGTTCATAGAGCATACTCCACCATATATATGTACGTATATTGATAAGCTTATATA
RR:   TATGCAATATATATATACAATCTCATGTATCTCGCAAGTATCTCGTATGAGGTGGTATATATACATGCATATAACTATTCGAATATAT
F2:                     3 TCTCATG 2


Unidirectional alignment (log-probability: -47.1)
 TTATATATATATGTTAGAGTACATAGAGCGTTCATAcAGCgTACTCtACCATATATATGTACaTATATTGAtaagcttatata
 TTATATATATATGTTAGAGTACATAGAGCGTTCATAGAGCATACTCCACCATATATATGTACGTATATTGA------------

Template switch alignment (log-probability: -27.7)
 TTATATATATATGTTAGAGTACATAGAGCGTTCATAcAGC|GTACTCT|ACCATATATATGTACaTATATTGATAAGCTTATATA
 TTATATATATATGTTAGAGTACATAGAGCGTTCATAGAGC|GTACTCT|ACCATATATATGTACGTATATTGATAAGCTTATATA


==========
Event 2931
==========
Phylogenetic placement: species tree consistent
Significant comparisons: 25
Detected in comparisons: 25

Multiple sequence alignment:

    Human: GGATAAAGAACTCAGACAAGT-------------GACATGTTAAGGAATGTACACTTTATTCTGTGAATAAT
        ↓                                    1 3 4            2                   
          
    Chimp: GGATAAAGAACTCAGACAAGTGTACATTCCTTAACATGTGTTAAGGAATGTACACTTTATTCTGTGAATAAT
          
        ↑                                    1 3 4            2                   
  Gorilla: GGATAAAGAACTCAGACAAGT-------------GACATGTTAAGGAATGTACACTTTATTCTGTGAATAAT
          
          
    Human: GGATAAAGAACTCAGACAAGT-------------GACATGTTAAGGAATGTACACTTTATTCTGTGAATAAT

  Cluster:                      [               ]                                 


Orangutan: AGATAAAGAACTCAGACAAGT-------------GACATGTTAAGGAATGTACACTTTATTCTGTGAATAAT


Human > Chimp
-------------
chr5:118257155-118257170

Template switch process:
F1: L CCAGCTGCAAGAGTAGCCAAGGATAAAGAACTCAGACAAGTG 1
F3:                                              4 TGTTAAGGAATGTACACTTTATTCTGTGAATAATTTCAGC R
RF:   CCAGCTGCAAGAGTAGCCAGGGATAAAGAACTCAGACAAGTGACATGTTAAGGAATGTACACTTTATTCTGTGAATAATTTCAGC
RR:   GGTCGACGTTCTCATCGGTCCCTATTTCTTGAGTCTGTTCACTGTACAATTCCTTACATGTGAAATAAGACACTTATTAAAGTCG
F2:                                            3 GTACAATTCCTTACAT 2


Unidirectional alignment (log-probability: -45.9)
 AGCTGCAAGAGTAGCCAaGGATAAAGAACTCAGACAAGTGtACATtccttaacatgtGTTAAGGAATGTACACTTTATTCTGTGAATAATTTCAGC
 AGCTGCAAGAGTAGCCAGGGATAAAGAACTCAGACAAGTG-ACAT------------GTTAAGGAATGTACACTTTATTCTGTGAATAATTTCAGC

Template switch alignment (log-probability: -23.3)
 AGCTGCAAGAGTAGCCAaGGATAAAGAACTCAGACAAGTG|TACATTCCTTAACATG|TGTTAAGGAATGTACACTTTATTCTGTGAATAATTTCAGC
 AGCTGCAAGAGTAGCCAGGGATAAAGAACTCAGACAAGTG|TACATTCCTTAACATG|TGTTAAGGAATGTACACTTTATTCTGTGAATAATTTCAGC


Gorilla > Chimp
---------------
chr5:118257155-118257170

Template switch process:
F1: L CCAGCTGCAAGAGTAGCCAAGGATAAAGAACTCAGACAAGTG 1
F3:                                              4 TGTTAAGGAATGTACACTTTATTCTGTGAATAATTTCAGC R
RF:   CCAGCTGCAAGAGTAGCCAGGGATAAAGAACTCAGACAAGTGACATGTTAAGGAATGTACACTTTATTCTGTGAATAATTTCAGC
RR:   GGTCGACGTTCTCATCGGTCCCTATTTCTTGAGTCTGTTCACTGTACAATTCCTTACATGTGAAATAAGACACTTATTAAAGTCG
F2:                                            3 GTACAATTCCTTACAT 2


Unidirectional alignment (log-probability: -44.9)
 AGCTGCAAGAGTAGCCAaGGATAAAGAACTCAGACAAGTGtacattccttaACAtgTGTTAAGGAATGTACACTTTATTCTGTGAATAATTTCAGC
 AGCTGCAAGAGTAGCCAGGGATAAAGAACTCAGACAAGTG-----------ACA--TGTTAAGGAATGTACACTTTATTCTGTGAATAATTTCAGC

Template switch alignment (log-probability: -23.3)
 AGCTGCAAGAGTAGCCAaGGATAAAGAACTCAGACAAGTG|TACATTCCTTAACATG|TGTTAAGGAATGTACACTTTATTCTGTGAATAATTTCAGC
 AGCTGCAAGAGTAGCCAGGGATAAAGAACTCAGACAAGTG|TACATTCCTTAACATG|TGTTAAGGAATGTACACTTTATTCTGTGAATAATTTCAGC


==========
Event 2932
==========
Phylogenetic placement: species tree consistent
Significant comparisons: 6
Detected in comparisons: 46

Multiple sequence alignment:

    Human: AAATATTTTAACGTAGAAAATGTCC----TTATCATATGTCTTACACCTGTAATGTTTCCAG
          
          
    Chimp: AAATATTTTAACGTAGAAAATGTCC----TTATCATATATCTTACACCTGTAATGTTTCCAG
        ↓                     4        1    2                           
          
  Gorilla: AAATATTTTAACGTAGAAAATGTCCGATAAGGACATATGTCCTACACCTGTAATGTTTCCAG
          
          
    Human: AAATATTTTAACGTAGAAAATGTCC----TTATCATATGTCTTACACCTGTAATGTTTCCAG

  Cluster:                          [               ]                   


Orangutan: AAATATTTTAATGTAGAAAATGTCC----TTATCATATGTCTTACACCTGTAATGTTTCCAG


Chimp > Gorilla
---------------
chr17:43746796-43746806

Template switch process:
F1: L TATTTTATTAAATAGAAAATATTTTAACGTAGAAAATGTCC 1
F3:                                    4 ATGTCC-------------TACACCTGTAATGTTTCCAGGTAGTTTGAGTTATTGTGAA R
RF:   TATTTTATTAAATAGAAAATATTTTAACGTAGAAAATGTCCTTATCATATATCTTACACCTGTAATGTTTCCAGGTAGTTTGAGTTATTGTGAA
RR:   ATAAAATAATTTATCTTTTATAAAATTGCATCTTTTACAGGAATAGTATATAGAATGTGGACATTACAAAGGTCCATCAAACTCAATAACACTT
F2:                                    3 TACAGGAATAG 2


Unidirectional alignment (log-probability: -43.5)
 ATTTTATTAAATAGAAAATATTTTAACGTAGAAAATGTCC----gataaggaCATATgTCcTACACCTGTAATGTTTCCAGGTAGTTTGAGTTAT
 ATTTTATTAAATAGAAAATATTTTAACGTAGAAAATGTCCTTAT--------CATATATCTTACACCTGTAATGTTTCCAGGTAGTTTGAGTTAT

Template switch alignment (log-probability: -27.7)
 ATTTTATTAAATAGAAAATATTTTAACGTAGAAAATGTCC|GATAAGGACAT|ATGTCC-------------TACACCTGTAATGTTTCCAGGTAGTTTGAGTTAT
 ATTTTATTAAATAGAAAATATTTTAACGTAGAAAATGTCC|GATAAGGACAT|ATGTCCTTATCATATATCTTACACCTGTAATGTTTCCAGGTAGTTTGAGTTAT


==========
Event 2933
==========
Phylogenetic placement: ILS consistent
Significant comparisons: 16
Detected in comparisons: 16

Multiple sequence alignment:

    Human: CTACTTACTACTCTTGCTGTAG----------TAAAAGAACCTTATGGTTCTTTTACTTTAGACTAGGTGATTATAT
          
        ↑                      1                     3   4         2                   
    Chimp: CCACTTACTACTCTTGCTGTAA----AGAGTAGTAAAGAACCATAAGGTTCTTTTACTTTAGACTAGGTGATTATAT
        ↓                      1                     3   4         2                   
          
  Gorilla: CCACTTACTACTCTTGCTGTAG----------CAAAAGAACCTTATGGTTCTTTTACTTTAGACTAGGTGATTATAT
          
          
    Human: CTACTTACTACTCTTGCTGTAG----------TAAAAGAACCTTATGGTTCTTTTACTTTAGACTAGGTGATTATAT

  Cluster:                      [                       ]                              


Orangutan: CCACTTATTATTCTTGCTGTAGAAAA------GAAAAGAATCATAAGGTTCTTTTACTTTAGACTAGGTGATTATAT


Chimp > Human
-------------
chr5:129833554-129833568

Template switch process:
F1: L TAACTGAAACATTTCAGTGTCTACTTACTACTCTTGCTGTA 1
F3:                                                               4 GGTTCTTTTACTTTAGACTAGGTGATTATATTATTTAATG R
RF:   TAACTGAAACATTTCAGTGTCCACTTACTACTCTTGCTGTAAAGAGTAGTAAAGAACCATAAGGTTCTTTTACTTTAGACTAGGTGATTATATTATTTAATG
RR:   ATTGACTTTGTAAAGTCACAGGTGAATGATGAGAACGACATTTCTCATCATTTCTTGGTATTCCAAGAAAATGAAATCTGATCCACTAATATAATAAATTAC
F2:                                                           3 TATTCCAAGAAAATG 2


Unidirectional alignment (log-probability: -39.5)
 AACTGAAACATTTCAGTGTCtACTTACTACTCTTGCTGT----AGTA--AAAGAACCtTAtGGTTCTTTTACTTTAGACTAGGTGATTATATTATTTAATG
 AACTGAAACATTTCAGTGTCCACTTACTACTCTTGCTGTAAAGAGTAGTAAAGAACCATAAGGTTCTTTTACTTTAGACTAGGTGATTATATTATTTAATG

Template switch alignment (log-probability: -23.1)
 AACTGAAACATTTCAGTGTCtACTTACTACTCTTGCTGTA|GTAAAAGAACCTTAT|GGTTCTTTTACTTTAGACTAGGTGATTATATTATTTAATG
 AACTGAAACATTTCAGTGTCCACTTACTACTCTTGCTGTA|GTAAAAGAACCTTAT|GGTTCTTTTACTTTAGACTAGGTGATTATATTATTTAATG


Chimp > Gorilla
---------------
chr17:44328226-44328240

Template switch process:
F1: L TAACTGAAACATTTCAGTGTCCACTTACTACTCTTGCTGTA 1
F3:                                                               4 GGTTCTTTTACTTTAGACTAGGTGATTATATTATTTAATG R
RF:   TAACTGAAACATTTCAGTGTCCACTTACTACTCTTGCTGTAAAGAGTAGTAAAGAACCATAAGGTTCTTTTACTTTAGACTAGGTGATTATATTATTTAATG
RR:   ATTGACTTTGTAAAGTCACAGGTGAATGATGAGAACGACATTTCTCATCATTTCTTGGTATTCCAAGAAAATGAAATCTGATCCACTAATATAATAAATTAC
F2:                                                           3 TATTCCAAGAAAACG 2


Unidirectional alignment (log-probability: -35.1)
 AACTGAAACATTTCAGTGTCCACTTACTACTCTTGCTGTAgcA--------AAAGAACCtTAtGGTTCTTTTACTTTAGACTAGGTGATTATATTATTTAATG
 AACTGAAACATTTCAGTGTCCACTTACTACTCTTGCTGTA--AAGAGTAGTAAAGAACCATAAGGTTCTTTTACTTTAGACTAGGTGATTATATTATTTAATG

Template switch alignment (log-probability: -23.2)
 AACTGAAACATTTCAGTGTCCACTTACTACTCTTGCTGTA|GcAAAAGAACCTTAT|GGTTCTTTTACTTTAGACTAGGTGATTATATTATTTAATG
 AACTGAAACATTTCAGTGTCCACTTACTACTCTTGCTGTA|GTAAAAGAACCTTAT|GGTTCTTTTACTTTAGACTAGGTGATTATATTATTTAATG


==========
Event 2934
==========
Phylogenetic placement: species tree consistent
Significant comparisons: 25
Detected in comparisons: 25

Multiple sequence alignment:

    Human: aatatgtcactgtgcctgacacataagatCTCAATAAACCATGTTAAATGAAACATATCA-------------------------------------------------------------------------------------------------------------------------------------------------------------------------------------------------------------------------------------------------------------------------------------------------------------------------------------------------------------------------------------------------------------------------------------------------------------------------------------------------------------------------------------------------------------------------------------------------------------------------------------------------------------------------------------------------------------------------------------------------------------------------------------------------------------------------------------------------------------------------------------------------------------------------------------------------------------------------------------------------------------------------------------------------------------------------------------------------------------------------------------------------------------------------------------------------------------------------------------------------------------------------------------------------------------------------------------------------------------------------------------------------------------------------------------------------------------------------------------------------------------------------------------------------------------------------------------------------------------------------------------------------------------------------------------------------------------------------------------------------------------------------------------------------------------------------------------------------------------------------------------------------------------------------------------------------------------------------------------------------------------------------------------------------------------------------------------------------------------------------------------------------------------------------------------------------------------------------------------------------------------------------------------------------------------------------------------------------------------------------------------------------------------------------------------------------------------------------------------------------------------------------------------------------------------------------------------------------------------AACTGATATGTTTATTGTAATTAAACTGCTTACAATAGACTTGATGCAGAAATGGTGCTAGATATTCATAAATCTGTTGGCACCA
        ↓                     4                              3                                                                                                                                                                                                                                                                                                                                                                                                                                                                                                                                                                                                                                                                                                                                                                                                                                                                                                                                                                                                                                                                                                                                                                                                                                                                                                                                                                                                                                                                                                                                                                                                                                                                                                                                                                                                                                                                                                                                                                                                                                                                                                                                                                                                                                                                                                                                                                                                                                                                                                                                                                                                                           1                                                          2                   
          
    Chimp: aatatgtcactgtgccggacacataagatCTCAATAAACCATGTTAAATGAAACATATCA-----------------------------------------------------------------------------------------------------------------------------------------------------------------------------------------------------------------------------------------------------------------------------------------------------------------------------------------------------------------------------------------------------------------------------------------------------------------------------------------------------------------------------------------------------------------------------------------------------------------------------------------------------------------------------------------------------------------------------------------------------------------------------------------------------------------------------------------------------------------------------------------------------------------------------------------------------------------------------------------------------------------------------------------------------------------------------------------------------------------------------------------------------------------------------------------------------------------------------------------------------------------------------------------------------------------------------------------------------------------------------------------------------------------------------------------------------------------------------------------------------------------------------------------------------------------------------------------------------------------------------------------------------------------------------------------------------------------------------------------------------------------------------------------------------------------------------------------------------------------------------------------------------------------------------------------------------------------------------------------------------------------------------------------------------------------------------------------------------------------------------------------------------------------------------------------------------------------------------------------------------------------------------------------------------------------------------------------------------------------------------------------------------------------------------------------------------------------------------------AACTGAATATCTTGCACCATTTCTGCATCAAGTCTATTGTAAGCAGTTTAATTACAATAAACATATCAGTTTGATATGTTTCACATAAGATCTCAATAAACCATGTTAAATGAAACATATCAAACTGATATGTTTATTGTAATTAAACTGCTTACAATAGACTTGATGCAGAAATGGTGCTAGATATTCATAAATCTGTTGGCACCA
          
        ↑                     4                              3                                                                                                                                                                                                                                                                                                                                                                                                                                                                                                                                                                                                                                                                                                                                                                                                                                                                                                                                                                                                                                                                                                                                                                                                                                                                                                                                                                                                                                                                                                                                                                                                                                                                                                                                                                                                                                                                                                                                                                                                                                                                                                                                                                                                                                                                                                                                                                                                                                                                                                                                                                                                                           1                                                          2                   
  Gorilla: aatatgtcactgtgcctgacacataagatCTCAATAAACCATGTTAAATGAAACATATCA-------------------------------------------------------------------------------------------------------------------------------------------------------------------------------------------------------------------------------------------------------------------------------------------------------------------------------------------------------------------------------------------------------------------------------------------------------------------------------------------------------------------------------------------------------------------------------------------------------------------------------------------------------------------------------------------------------------------------------------------------------------------------------------------------------------------------------------------------------------------------------------------------------------------------------------------------------------------------------------------------------------------------------------------------------------------------------------------------------------------------------------------------------------------------------------------------------------------------------------------------------------------------------------------------------------------------------------------------------------------------------------------------------------------------------------------------------------------------------------------------------------------------------------------------------------------------------------------------------------------------------------------------------------------------------------------------------------------------------------------------------------------------------------------------------------------------------------------------------------------------------------------------------------------------------------------------------------------------------------------------------------------------------------------------------------------------------------------------------------------------------------------------------------------------------------------------------------------------------------------------------------------------------------------------------------------------------------------------------------------------------------------------------------------------------------------------------------------------------------------------------------------------------------------------------------------------------------------------------------AACTGATATGTTTATTGTAATTAAACTGCTTACAATAGACTTGATGCAGAAATGGTGCTAGATATTCATAAATCTGTTGGCACCA
          
          
    Human: aatatgtcactgtgcctgacacataagatCTCAATAAACCATGTTAAATGAAACATATCA-------------------------------------------------------------------------------------------------------------------------------------------------------------------------------------------------------------------------------------------------------------------------------------------------------------------------------------------------------------------------------------------------------------------------------------------------------------------------------------------------------------------------------------------------------------------------------------------------------------------------------------------------------------------------------------------------------------------------------------------------------------------------------------------------------------------------------------------------------------------------------------------------------------------------------------------------------------------------------------------------------------------------------------------------------------------------------------------------------------------------------------------------------------------------------------------------------------------------------------------------------------------------------------------------------------------------------------------------------------------------------------------------------------------------------------------------------------------------------------------------------------------------------------------------------------------------------------------------------------------------------------------------------------------------------------------------------------------------------------------------------------------------------------------------------------------------------------------------------------------------------------------------------------------------------------------------------------------------------------------------------------------------------------------------------------------------------------------------------------------------------------------------------------------------------------------------------------------------------------------------------------------------------------------------------------------------------------------------------------------------------------------------------------------------------------------------------------------------------------------------------------------------------------------------------------------------------------------------------------AACTGATATGTTTATTGTAATTAAACTGCTTACAATAGACTTGATGCAGAAATGGTGCTAGATATTCATAAATCTGTTGGCACCA

  Cluster:                                                             [                                                                                                                                                                                                                                                                                                                                                                                                                                                                                                                                                                                                                                                                                                                                                                                                                                                                                                                                                                                                                                                                                                                                                                                                                                                                                                                                                                                                                                                                                                                                                                                                                                                                                                                                                                                                                                                                                                                                                                                                                                                                                                                                                                                                                                                                                                                                                                                                                                                                                                                                                                                                           ]                                                                                    


Orangutan: aatatgtcactgtgcctgacacataagatCTCAATAAACCATGTTAAATGAAACACATCAAACTGATACGTTTATTGTAATTAAACTGCTTACAATAGACTTGACGCAGAAGTGGTGCTAGATATTCATAAATCTGTTGGCACCAACGAAGAGTTGCTGCATCAATAAAGATTTGGTACAGAGAGACTTACAAAGAATATACATTAACAGCAAACCACATACACTTTATCATCTGTATGATCCTTCCCCACACGACTGATTAAGAAAAACAAATCTCACATACCTAGATGGCTCAAAAGCACTATCCTCCACTAATGGGGGGGATAATGGCAATTTCGTCTCCAGGTTGAAGCAGGAGGAGCTGATCTCCAAGCTCGACATATTCTTGACGAACAGCTAATATTATCTGATTTCTAACATCAGCCAATCTAAAGGGGAAAAAATATGACTCAAAGTATCAACGCTATGATAGACCTCAAATCGCTTCAGCTGCAATTAGAGATATCACATAGATATAATTATATAAAGCATCACTTGCAAAATTACCAATTAAATTTACACATAGTATATGGAGAAAGGACATATCCACTGAAGAACATACTTATACACCACAAAGATATGTTAAACTGCTGTCAACTCTTTATTGGATGTTGTACGCCTTGGGGAATTAAACAACAAAAAAATGCACAAAAACCACACCAGACTGGAGGCAACACTCAAACCAGGTCAAAAGAAAAGTTTCCAATCAGTACATGGCCTTTCCAGGGTCCTTCTCTCCATGTGTTCAAGCACAAGTAGAGCTGCCCACAAACTATGCCTGTACACATTATCCTACTCAAATATGGATTAAGTTGCTTAGAAAGATGAAAAGATAGCATAGGTCATAAAGCCACCTGCAATACAGCTTTATTAGCTGTTCCTTTATACCTGAACAATGGTAAGCTTTCTTTTCAGGCACAGTGAAAATGTATACAAGACCAGCTATCTTCCTCCAGGTAAAGCAGAATGGGAGACCCCACTGTGTTTCATTGATTATCAGGCCACTGTAAGAGCAACTTAAAAGATGAAATCATGAAGTGGTTTGCTTTTAAACACTTATTGTGGAGTATCTTTTACACAGAACTAGGACTTCCAGGTTAAACATCTATACAAGCTTAAGTGACACCATTAATATTCCTGAATCACCCTCAAATAAGTCACTTTTAAATTTTGTTCCAAAAAGAACTTGAAGTGGGAATGACATAACTAAAATTACAGGTTTTTCAAGAACCAGaaaaaaaaTTAAATATTACAAAAACTCAAATTCAGCAGCATCTAGGATTTGTTGTAACTCATTTTTCTTTTAATCTTAGAAATTTCTATGTTGAGCTCTCTAAAGAGAGGGGCAGAACAAAATGTTTAAAGCACACATTTTTAACAGAATTTGTAACAATTTCATTTAATGTTATAAAATTGCAGAAGTGACGTGTGCAGTGTTTTGTAAATTATCAAAGAGAATATAATCATGCCCCTCTGGGGTTCACTGTGTTTTGGGGTAAAATATCTTTAACCTTTCTTTAAAATACGGTGCACATTTAGAGTTTTTCAGTGTTCCAAAAAATACAACTAACGATTCTTTTTGACATTAAGCACGGAAATCGAAATTAACCTTATTTTTACTTTTATCATTTATGTATTTTGAAAATATTTAACTGTTACTCATATGCATTCTACAAATTTTTACTACCCACCCATGTCTAGCTTTCTATCTCCTTTCCACNNNNNNNNNNCCAGaaaaaatataatcggtcggtcataaagacacatgcacacgtctgtcactgcagcactattcacaatagcaaagacatggaatcactaaatggcccatcagtgtagactggataaagaaaatgtggtacatatacatcatggaatactatgcagccataagaaagaacaagatcaagtcctttgcagggacatggatggagctggaggccattatccttagccaactaatgcgggaacataaaaccaaataccaaatgttctcacttacaagtgggagataaatattgagtacacatggacacaaagaaggaaaccatagacactggagcctacttgagggtggagggtgggaggagggagaggatcgaaaaaataactgatgggcactagacttaatacctgggtgacaaaattatctgtacaagaaaccgcctgggtgacaaaattatctgtacaagaaaccgccatgatacaagttcccctgaacttaaaaGTTAAATAAATTCTTTTTAAGTTGGCTCTTTTACTTattagctatgtgattagctatgtgatcataggcaagttttttaagtcctctgaatttgtttttctacctgcaaaatatagatattaatatgtcactgtgcctgacacataagatCTCAATAAACCATGTTAAATGAAACACATCA--------------------------------------------------------------------------------------------------------------------------AACTGATATGTTTATTGTAATTAAACTGCTTACAATAGA--CGACGCAGAAGTGGTGCTAGATATTCATAAATCTGTTGGCACCA


Human > Chimp
-------------
chr5:120353952-120354026

Template switch process:
F1: L CACATAAGATCTCAATAAACCATGTTAAATGAAACATATCAAACTGA 1
F3:  4 CACATAAGATCTCAATAAACCATGTTAAATGAAACATATCAAACTGATATGTTTATTGTAATTAAACTGCTTACAATAGAC R
RF:   CACATAAGATCTCAATAAACCATGTTAAATGAAACATATCAAACTGATATGTTTATTGTAATTAAACTGCTTACAATAGACTTGATGCAGAAATGGTGCTAGATAT
RR:   GTGTATTCTAGAGTTATTTGGTACAATTTACTTTGTATAGTTTGACTATACAAATAACATTAATTTGACGAATGTTATCTGAACTACGTCTTTACCACGATCTATA
F2:                                3 TTTGTATAGTTTGACTATACAAATAACATTAATTTGACGAATGTTATCTGAACTACGTCTTTACCACGTTCTATA 2


Unidirectional alignment (log-probability: -180)
 gatctcaataaaccatgttaaatgaaacatatcaaactgaatatcttgcaccatttctgcatcaagtctattgtaagcagtttaattacaataaacatatcagtttgatatgtttCACATAAGATCTCAATAAACCATGTTAAATGAAACATATC
 -------------------------------------------------------------------------------------------------------------------CACATAAGATCTCAATAAACCATGTTAAATGAAACATATC

Template switch alignment (log-probability: -31.1)
 GATCTCAATAAACCATGTTAAATGAAACATATCAAACTGA|ATATCTtGCACCATTTCTGCATCAAGTCTATTGTAAGCAGTTTAATTACAATAAACATATCAGTTTGATATGTTT|CACATAAGATCTCAATAAACCATGTTAAATGAAACATATC
 GATCTCAATAAACCATGTTAAATGAAACATATCAAACTGA|ATATCTAGCACCATTTCTGCATCAAGTCTATTGTAAGCAGTTTAATTACAATAAACATATCAGTTTGATATGTTT|CACATAAGATCTCAATAAACCATGTTAAATGAAACATATC


Gorilla > Chimp
---------------
chr5:120353952-120354026

Template switch process:
F1: L CACATAAGATCTCAATAAACCATGTTAAATGAAACATATCAAACTGA 1
F3:  4 CACATAAGATCTCAATAAACCATGTTAAATGAAACATATCAAACTGATATGTTTATTGTAATTAAACTGCTTACAATAGAC R
RF:   CACATAAGATCTCAATAAACCATGTTAAATGAAACATATCAAACTGATATGTTTATTGTAATTAAACTGCTTACAATAGACTTGATGCAGAAATGGTGCTAGATAT
RR:   GTGTATTCTAGAGTTATTTGGTACAATTTACTTTGTATAGTTTGACTATACAAATAACATTAATTTGACGAATGTTATCTGAACTACGTCTTTACCACGATCTATA
F2:                                3 TTTGTATAGTTTGACTATACAAATAACATTAATTTGACGAATGTTATCTGAACTACGTCTTTACCACGTTCTATA 2


Unidirectional alignment (log-probability: -181)
 gatctcaataaaccatgttaaatgaaacatatcaaactgaatatcttgcaccatttctgcatcaagtctattgtaagcagtttaattacaataaacatatcagtttgatatgtttCACATAAGATCTCAATAAACCATGTTAAATGAAACATATC
 -------------------------------------------------------------------------------------------------------------------CACATAAGATCTCAATAAACCATGTTAAATGAAACATATC

Template switch alignment (log-probability: -31.6)
 GATCTCAATAAACCATGTTAAATGAAACATATCAAACTGA|ATATCTtGCACCATTTCTGCATCAAGTCTATTGTAAGCAGTTTAATTACAATAAACATATCAGTTTGATATGTTT|CACATAAGATCTCAATAAACCATGTTAAATGAAACATATC
 GATCTCAATAAACCATGTTAAATGAAACATATCAAACTGA|ATATCTAGCACCATTTCTGCATCAAGTCTATTGTAAGCAGTTTAATTACAATAAACATATCAGTTTGATATGTTT|CACATAAGATCTCAATAAACCATGTTAAATGAAACATATC


==========
Event 2935
==========
Phylogenetic placement: species tree consistent
Significant comparisons: 25
Detected in comparisons: 25

Multiple sequence alignment:

    Human: TTAGTAACTACGCTAACTGGT------AGTTACTGTCCCTGAGATTATTTCAGCTA
        ↓                             13 4    2                   
          
    Chimp: TTAGTAACTACGCTAACTGGTAACAGTAACTACTGTCCCTGAGATTATTTCAGCTA
          
        ↑                             13 4    2                   
  Gorilla: TTAGTAACTACACTAACTGGT------AGTTACTGTCCCTGAGATTATTTCAGCTA
          
          
    Human: TTAGTAACTACGCTAACTGGT------AGTTACTGTCCCTGAGATTATTTCAGCTA

  Cluster:                      [       ]                         


Orangutan: TTAGTAACTACGCTAACTGGT------AGTTACTGTCCCTGAGATTATTTCAGCTA


Human > Chimp
-------------
chr5:120151145-120151152

Template switch process:
F1: L TTTAGACACCCAAGCCTCAATTAGTAACTACGCTAACTGGTA 1
F3:                                             4 TACTGTCCCTGAGATTATTTCAGCTAATATTTTTAGTTAT R
RF:   TTTAGACACCCAAGCCTCAATTAGTAACTACGCTAACTGGTAGTTACTGTCCCTGAGATTATTTCAGCTAATATTTTTAGTTAT
RR:   AAATCTGTGGGTTCGGAGTTAATCATTGATGCGATTGACCATCAATGACAGGGACTCTAATAAAGTCGATTATAAAAATCAATA
F2:                                           3 CAATGACA 2


Unidirectional alignment (log-probability: -29.8)
 TAGACACCCAAGCCTCAATTAGTAACTACGCTAACTGGTaacAGTaacTACTGTCCCTGAGATTATTTCAGCTAATATTTTTAGTTAT
 TAGACACCCAAGCCTCAATTAGTAACTACGCTAACTGGT---AGT---TACTGTCCCTGAGATTATTTCAGCTAATATTTTTAGTTAT

Template switch alignment (log-probability: -16.3)
 TAGACACCCAAGCCTCAATTAGTAACTACGCTAACTGGTA|ACAGTAAC|TACTGTCCCTGAGATTATTTCAGCTAATATTTTTAGTTAT
 TAGACACCCAAGCCTCAATTAGTAACTACGCTAACTGGTA|ACAGTAAC|TACTGTCCCTGAGATTATTTCAGCTAATATTTTTAGTTAT


Gorilla > Chimp
---------------
chr5:120151145-120151152

Template switch process:
F1: L TTTAGACACCCAAGCCTCAATTAGTAACTACGCTAACTGGTA 1
F3:                                             4 TACTGTCCCTGAGATTATTTCAGCTAATATTTTTAGTTAT R
RF:   TTTAGACACCCAAGCCTCAATTAGTAACTACACTAACTGGTAGTTACTGTCCCTGAGATTATTTCAGCTAATATTTTTAGTTAT
RR:   AAATCTGTGGGTTCGGAGTTAATCATTGATGTGATTGACCATCAATGACAGGGACTCTAATAAAGTCGATTATAAAAATCAATA
F2:                                           3 CAATGACA 2


Unidirectional alignment (log-probability: -34.8)
 TAGACACCCAAGCCTCAATTAGTAACTACgCTAACTGGTaacAGTaacTACTGTCCCTGAGATTATTTCAGCTAATATTTTTAGTTAT
 TAGACACCCAAGCCTCAATTAGTAACTACACTAACTGGT---AGT---TACTGTCCCTGAGATTATTTCAGCTAATATTTTTAGTTAT

Template switch alignment (log-probability: -22.3)
 TAGACACCCAAGCCTCAATTAGTAACTACgCTAACTGGTA|ACAGTAAC|TACTGTCCCTGAGATTATTTCAGCTAATATTTTTAGTTAT
 TAGACACCCAAGCCTCAATTAGTAACTACACTAACTGGTA|ACAGTAAC|TACTGTCCCTGAGATTATTTCAGCTAATATTTTTAGTTAT


==========
Event 2936
==========
Phylogenetic placement: species tree consistent
Significant comparisons: 4
Detected in comparisons: 46

Multiple sequence alignment:

    Human: GAGAGTAATGAATCTAAATTGACCTCCAGATGTGAGAATGGAGG--------------------------CTGGGAGGGGAACACTGGAAAGCAGTGGTGCCTTTCAGGGAGATAGGAAGTGCAGCAGAGGGGAGATCCGAAGAGCTCTGATTCAGACAAGGAGCATCTGCAGTGAATTTAGGTGGAGGCAGC
          
          
    Chimp: GAGAGTAATGAATCTAAATTGACCTCCAGATGTGAGAATGGAGG--------------------------CTGGGAGGGGAACACTGGAAAGCAGTGGTGCCTTTCAGGGAGATAGGAAGTGCAGCAGAGGGGAGATCCGAAGAGCTCTGATTCAGACAAGGAGCATCTGCAGTGAATTTAGGTGGAGGCAGC
          
          
  Gorilla: GAGAGTAATGAATCTAAATTGACCTCCAGATGTGAGAATGGAGGCCTCCAGATGACCTCCAGATGTGAGAATGGGAGGGGAACACTGGAAAGCAGTGGTGCCTTTCAGGGAGATAGGAAGTGCAGCAGAGGGGAGATCCGAAGAGCTCTGATTCAGACAAGGAGCATCTGCAGTGAATTTAGTTGGAGGCAGC
          
        ↑                     4                                                  1                                                                                               3     2                   
    Human: GAGAGTAATGAATCTAAATTGACCTCCAGATGTGAGAATGGAGG--------------------------CTGGGAGGGGAACACTGGAAAGCAGTGGTGCCTTTCAGGGAGATAGGAAGTGCAGCAGAGGGGAGATCCGAAGAGCTCTGATTCAGACAAGGAGCATCTGCAGTGAATTTAGGTGGAGGCAGC

  Cluster:                                             [                         ]                                                                                                                         


Orangutan: GAGAGTAATGAATCTAAATTGACCTCCAGATGTGAGAATGGAGG--------------------------CTGGGAGGGGAACACTGGAAAGCAGTGGTGCCTTTCAGGGAGATAGGAAGTGCAGCAGAGGGGAGATCCGAAGAGCTCTGATTCAGACATGGAGCATCTGCAGTGAATTTAGGCGGAGGCAGC


Human > Gorilla
---------------
chr17:52364343-52364349

Template switch process:
F1: L AGTAATGAATCTAAATTGACCTCCAGATGTGAGAATGGAGGC 1
F3:                 4 TGACCTCCAGATGTGAGAA-------TGGGAGGGGAACACTGGAAAGCAGTGGTGCCTTTCAGGGA R
RF:   AGTAATGAATCTAAATTGACCTCCAGATGTGAGAATGGAGGCTGGGAGGGGAACACTGGAAAGCAGTGGTGCCTTTCAGGGAGATAGGAAGTGCAGCAGAGGGGAGATCCGAAGAGCTCTGATTCAGACAAGGAGCATCTGCAG
RR:   TCATTACTTAGATTTAACTGGAGGTCTACACTCTTACCTCCGACCCTCCCCTTGTGACCTTTCGTCACCACGGAAAGTCCCTCTATCCTTCACGTCGTCTCCCCTCTAGGCTTCTCGAGACTAAGTCTGTTCCTCGTAGACGTC
F2:                                                                                                                                          3 AGACCTC 2


Unidirectional alignment (log-probability: -48.3)
 TAATGAATCTAAATTGACCTCCAGATGTGAGAATGGAGGCctccagatgacctccagatgtgagaaTGGGAGGGGAACACTGGAAAG
 TAATGAATCTAAATTGACCTCCAGATGTGAGAATGGAGGC--------------------------TGGGAGGGGAACACTGGAAAG

Template switch alignment (log-probability: -32.7)
 TAATGAATCTAAATTGACCTCCAGATGTGAGAATGGAGGC|CTcCAGA|TGACCTCCAGATGTGAGAA-------TGGGAGGGGAACACTGGAAAG
 TAATGAATCTAAATTGACCTCCAGATGTGAGAATGGAGGC|CTGCAGA|TGACCTCCAGATGTGAGAATGGAGGCTGGGAGGGGAACACTGGAAAG


==========
Event 2937
==========
Phylogenetic placement: species tree consistent
Significant comparisons: 6
Detected in comparisons: 46

Multiple sequence alignment:

    Human: ATTAGTATAAATTTCCATCCA--------------ATTAAGGAAGGG--AAACAGAGCAAATCTCAGGCCTGCATAGGAAGCCATCTCTGA
          
          
    Chimp: ATTAGTATAAGTTTCCATCCA-------ATACTTGATTAAGGAAGGG--AAACAGAGCAAATCTCAGGCCTGCATAGGAAGCCATCTCTGA
        ↓                                             1           4        3     2                   
          
  Gorilla: ATTAGTATAAGTTTCCATCCAATACTTG-------ATTAAGGAAAGG----CCTGAGCAAATCTCAGGCCTGCATAGGAAGCCATCTCTGA
          
          
    Human: ATTAGTATAAATTTCCATCCA--------------ATTAAGGAAGGG--AAACAGAGCAAATCTCAGGCCTGCATAGGAAGCCATCTCTGA

  Cluster:                      [                               ]                                    


Orangutan: ATTAGTATAAGTTTCCATCTAATACTTG-------ATTAAGGAAGGGAA--ACAGAGCAAATTTCAGGCCGGCATAGGAAGCCATCTCTGA


Chimp > Gorilla
---------------
chr17:52723068-52723074

Template switch process:
F1: L TTATAAGGAGGCTTCAGAGAATTAGTATAAGTTTCCATCCAATACTTGATTAAGGAA 1
F3:                                                                   4 AGCAAATCTCAGGCCTGCATAGGAAGCCATCTCTGAGTG R
RF:   TTATAAGGAGGCTTCAGAGAATTAGTATAAGTTTCCATCCAATACTTGATTAAGGAAGGGAAACAGAGCAAATCTCAGGCCTGCATAGGAAGCCATCTCTGAGTG
RR:   AATATTCCTCCGAAGTCTCTTAATCATATTCAAAGGTAGGTTATGAACTAATTCCTTCCCTTTGTCTCGTTTAGAGTCCGGACGTATCCTTCGGTAGAGACTCAC
F2:                                                                            3 GTCCGGA 2


Unidirectional alignment (log-probability: -27.9)
 AGAATTAGTATAAGTTTCCATCCAATACTTGATTAAGGAAaGG--cCtGAGCAAATCTCAGGCCTGCATAGGAAGCCATCTCTGAGTG
 AGAATTAGTATAAGTTTCCATCCAATACTTGATTAAGGAAGGGAAACAGAGCAAATCTCAGGCCTGCATAGGAAGCCATCTCTGAGTG

Template switch alignment (log-probability: -17)
 AGAATTAGTATAAGTTTCCATCCAATACTTGATTAAGGAA|AGGCCTG|AGCAAATCTCAGGCCTGCATAGGAAGCCATCTCTGAGTG
 AGAATTAGTATAAGTTTCCATCCAATACTTGATTAAGGAA|AGGCCTG|AGCAAATCTCAGGCCTGCATAGGAAGCCATCTCTGAGTG


==========
Event 2938
==========
Phylogenetic placement: species tree consistent
Significant comparisons: 46
Detected in comparisons: 46

Multiple sequence alignment:

    Human: TTATGACTTAGATATTAAGAT----TAGCCTTAAAAGAAATACAGATTCAAAAT
          
          
    Chimp: TTATGACTTAGATATTAAGAT----TAGCCTTAAAAGAAATACAGATTCAAAAT
        ↓                           13   4  2                   
          
  Gorilla: TTATGACTTAGATATTAAGATTTTAAGGCTTTAAAAGAAATACAGATTCAAAAT
          
        ↑                           13   4  2                   
    Human: TTATGACTTAGATATTAAGAT----TAGCCTTAAAAGAAATACAGATTCAAAAT

  Cluster:                      [       ]                       


Orangutan: TTATGACTTAGATATTAAGAT----TAGCCTTAAAAGAAATACAGATACAAAAT


Human > Gorilla
---------------
chr17:41739149-41739156

Template switch process:
F1: L TTATACTTCTGTCAAGTCCTTTATGACTTAGATATTAAGATT 1
F3:                                               4 TTAAAAGAAATACAGATTCAAAATTATTGCTCTAGTTGGT R
RF:   TTATACTTCTGTCAAGTCCTTTATGACTTAGATATTAAGATTAGCCTTAAAAGAAATACAGATTCAAAATTATTGCTCTAGTTGGT
RR:   AATATGAAGACAGTTCAGGAAATACTGAATCTATAATTCTAATCGGAATTTTCTTTATGTCTAAGTTTTAATAACGAGATCAACCA
F2:                                           3 TCGGAATT 2


Unidirectional alignment (log-probability: -27.7)
 ATACTTCTGTCAAGTCCTTTATGACTTAGATATTAAGATTttaagGCtTTAAAAGAAATACAGATTCAAAATTATTGCTCTAGTTGGT
 ATACTTCTGTCAAGTCCTTTATGACTTAGATATTAAGATTA----GCCTTAAAAGAAATACAGATTCAAAATTATTGCTCTAGTTGGT

Template switch alignment (log-probability: -16.8)
 ATACTTCTGTCAAGTCCTTTATGACTTAGATATTAAGATT|TTAAGGCT|TTAAAAGAAATACAGATTCAAAATTATTGCTCTAGTTGGT
 ATACTTCTGTCAAGTCCTTTATGACTTAGATATTAAGATT|TTAAGGCT|TTAAAAGAAATACAGATTCAAAATTATTGCTCTAGTTGGT


Chimp > Gorilla
---------------
chr17:41739149-41739156

Template switch process:
F1: L TTATACTTCTGTCAAGTCCTTTATGACTTAGATATTAAGATT 1
F3:                                               4 TTAAAAGAAATACAGATTCAAAATTATTGCTCTAGTTGGT R
RF:   TTATACTTCTGTCAAGTCCTTTATGACTTAGATATTAAGATTAGCCTTAAAAGAAATACAGATTCAAAATTATTGCTCTAGTTGGT
RR:   AATATGAAGACAGTTCAGGAAATACTGAATCTATAATTCTAATCGGAATTTTCTTTATGTCTAAGTTTTAATAACGAGATCAACCA
F2:                                           3 TCGGAATT 2


Unidirectional alignment (log-probability: -27.7)
 ATACTTCTGTCAAGTCCTTTATGACTTAGATATTAAGATTttaagGCtTTAAAAGAAATACAGATTCAAAATTATTGCTCTAGTTGGT
 ATACTTCTGTCAAGTCCTTTATGACTTAGATATTAAGATTA----GCCTTAAAAGAAATACAGATTCAAAATTATTGCTCTAGTTGGT

Template switch alignment (log-probability: -16.8)
 ATACTTCTGTCAAGTCCTTTATGACTTAGATATTAAGATT|TTAAGGCT|TTAAAAGAAATACAGATTCAAAATTATTGCTCTAGTTGGT
 ATACTTCTGTCAAGTCCTTTATGACTTAGATATTAAGATT|TTAAGGCT|TTAAAAGAAATACAGATTCAAAATTATTGCTCTAGTTGGT


==========
Event 2939
==========
Phylogenetic placement: ambiguous, species tree consistent
Significant comparisons: 3456
Detected in comparisons: 3456

Multiple sequence alignment:

    Human: ACTCTGTACAGTCCTACAGTTTGTTTGACCTGGTTCAGCAG---------GTCAGACACAGCCTTGGCTCACTGGGCCAGA
          
          
    Chimp: ACTCTGTACAGTCCTACAGTTTGTTTGACCTGGTTCAGCAG---------GTCAGACACAGCCTTGGCTCACTGGGCCAGA
        ↓                         1    3                         2     4                   
        ↑                     3           1     2                      4                   
  Gorilla: ACTCTGTACAGTCCTACAGTTTGTCTGACCTGCTGAACCAG------------------GGCCTTGGCTCACTGGGCCAGA
        ↓                     3           1     2                      4                   
        ↑                         1    3                         2     4                   
    Human: ACTCTGTACAGTCCTACAGTTTGTTTGACCTGGTTCAGCAG---------GTCAGACACAGCCTTGGCTCACTGGGCCAGA

  Cluster:                         [                                  ]                    


Orangutan: CCTCTGTACAGTCCTACAGTTTGTCTGACCTGCTTTAGCGGATCAGACAC---------AGCCTTGGCTCACTGGGCCAGA


Gorilla > Human
---------------
chr5:126622621-126622639

Template switch process:
F1: L CATAAAAATGAAAATATACTCTGTACAGTCCTACAGTTTGTTTGACCTG 1
F3:                                                            4 GCCTTGGCTCACTGGGCCAGATGACGGCCATTACAAGAAT R
RF:   CATAAAAATGAAAATATACTCTGTACAGTCCTACAGTTTGTCTGACCTGCTGAACCAGGGCCTTGGCTCACTGGGCCAGATGACGGCCATTACAAGAAT
RR:   GTATTTTTACTTTTATATGAGACATGTCAGGATGTCAAACAGACTGGACGACTTGGTCCCGGAACCGAGTGACCCGGTCTACTGCCGGTAATGTTCTTA
F2:                                     3 ACACAGACTGGACGACTTG 2


Unidirectional alignment (log-probability: -51.7)
 GAAAATATACTCTGTACAGTCCTACAGTTTGTtTGACCTGgTtcAgCAGGtcagacacaGCCTTGGCTCACTGGGCCAGATGACGGCCATTACAAGAAT
 GAAAATATACTCTGTACAGTCCTACAGTTTGTCTGACCTGCTGAACCAGG---------GCCTTGGCTCACTGGGCCAGATGACGGCCATTACAAGAAT

Template switch alignment (log-probability: -29.4)
 GAAAATATACTCTGTACAGTCCTACAGTTTGTtTGACCTG|GTTCAGCAGGTCAGACAcA|GCCTTGGCTCACTGGGCCAGATGACGGCCATTACAAGAAT
 GAAAATATACTCTGTACAGTCCTACAGTTTGTCTGACCTG|GTTCAGCAGGTCAGACAAA|GCCTTGGCTCACTGGGCCAGATGACGGCCATTACAAGAAT


Human > Gorilla
---------------
chr17:41059546-41059563

Template switch process:
F1: L CATAAAAATGAAAATATACTCTGTACAGTCCTACAGTTTGT 1
F3:                                                                     4 GCCTTGGCTCACTGGGCCAGATGACGGCCATTACAAGAAT R
RF:   CATAAAAATGAAAATATACTCTGTACAGTCCTACAGTTTGTTTGACCTGGTTCAGCAGGTCAGACACAGCCTTGGCTCACTGGGCCAGATGACGGCCATTACAAGAAT
RR:   GTATTTTTACTTTTATATGAGACATGTCAGGATGTCAAACAAACTGGACCAAGTCGTCCAGTCTGTGTCGGAACCGAGTGACCCGGTCTACTGCCGGTAATGTTCTTA
F2:                                              3 GGACCAAGTCGTCCAGTC 2


Unidirectional alignment (log-probability: -39.2)
 ATAAAAATGAAAATATACTCTGTACAGTCCTACAGTTTGTcTGACCTGcTgaAcCAGG---------GCCTTGGCTCACTGGGCCAGATGACGGCCATTACAAGAAT
 ATAAAAATGAAAATATACTCTGTACAGTCCTACAGTTTGTTTGACCTGGTTCAGCAGGTCAGACACAGCCTTGGCTCACTGGGCCAGATGACGGCCATTACAAGAAT

Template switch alignment (log-probability: -18)
 ATAAAAATGAAAATATACTCTGTACAGTCCTACAGTTTGT|CTGACCTGCTGAACCAGG|GCCTTGGCTCACTGGGCCAGATGACGGCCATTACAAGAAT
 ATAAAAATGAAAATATACTCTGTACAGTCCTACAGTTTGT|CTGACCTGCTGAACCAGG|GCCTTGGCTCACTGGGCCAGATGACGGCCATTACAAGAAT


Gorilla > Chimp
---------------
chr5:59729732-59729750

Template switch process:
F1: L CATAAAAATGAAAATATACTCTGTACAGTCCTACAGTTTGTTTGACCTG 1
F3:                                                            4 GCCTTGGCTCACTGGGCCAGATGACGGCCATTACAAGAAT R
RF:   CATAAAAATGAAAATATACTCTGTACAGTCCTACAGTTTGTCTGACCTGCTGAACCAGGGCCTTGGCTCACTGGGCCAGATGACGGCCATTACAAGAAT
RR:   GTATTTTTACTTTTATATGAGACATGTCAGGATGTCAAACAGACTGGACGACTTGGTCCCGGAACCGAGTGACCCGGTCTACTGCCGGTAATGTTCTTA
F2:                                     3 ACACAGACTGGACGACTTG 2


Unidirectional alignment (log-probability: -51.7)
 GAAAATATACTCTGTACAGTCCTACAGTTTGTtTGACCTGgTtcAgCAGGtcagacacaGCCTTGGCTCACTGGGCCAGATGACGGCCATTACAAGAAT
 GAAAATATACTCTGTACAGTCCTACAGTTTGTCTGACCTGCTGAACCAGG---------GCCTTGGCTCACTGGGCCAGATGACGGCCATTACAAGAAT

Template switch alignment (log-probability: -29.4)
 GAAAATATACTCTGTACAGTCCTACAGTTTGTtTGACCTG|GTTCAGCAGGTCAGACAcA|GCCTTGGCTCACTGGGCCAGATGACGGCCATTACAAGAAT
 GAAAATATACTCTGTACAGTCCTACAGTTTGTCTGACCTG|GTTCAGCAGGTCAGACAAA|GCCTTGGCTCACTGGGCCAGATGACGGCCATTACAAGAAT


Chimp > Gorilla
---------------
chr17:41059546-41059563

Template switch process:
F1: L CATAAAAATGAAAATATACTCTGTACAGTCCTACAGTTTGT 1
F3:                                                                     4 GCCTTGGCTCACTGGGCCAGATGACGGCCATTACAAGAAT R
RF:   CATAAAAATGAAAATATACTCTGTACAGTCCTACAGTTTGTTTGACCTGGTTCAGCAGGTCAGACACAGCCTTGGCTCACTGGGCCAGATGACGGCCATTACAAGAAT
RR:   GTATTTTTACTTTTATATGAGACATGTCAGGATGTCAAACAAACTGGACCAAGTCGTCCAGTCTGTGTCGGAACCGAGTGACCCGGTCTACTGCCGGTAATGTTCTTA
F2:                                              3 GGACCAAGTCGTCCAGTC 2


Unidirectional alignment (log-probability: -39.2)
 ATAAAAATGAAAATATACTCTGTACAGTCCTACAGTTTGTcTGACCTGcTgaAcCAGG---------GCCTTGGCTCACTGGGCCAGATGACGGCCATTACAAGAAT
 ATAAAAATGAAAATATACTCTGTACAGTCCTACAGTTTGTTTGACCTGGTTCAGCAGGTCAGACACAGCCTTGGCTCACTGGGCCAGATGACGGCCATTACAAGAAT

Template switch alignment (log-probability: -18)
 ATAAAAATGAAAATATACTCTGTACAGTCCTACAGTTTGT|CTGACCTGCTGAACCAGG|GCCTTGGCTCACTGGGCCAGATGACGGCCATTACAAGAAT
 ATAAAAATGAAAATATACTCTGTACAGTCCTACAGTTTGT|CTGACCTGCTGAACCAGG|GCCTTGGCTCACTGGGCCAGATGACGGCCATTACAAGAAT


==========
Event 2940
==========
Phylogenetic placement: ambiguous, missing/gapped/masked alignment block
Significant comparisons: 5
Detected in comparisons: 5

Multiple sequence alignment:

    Human: acacaggggagagacaggcacagagaaaaggaggaggaaatgtg-------------actatggagacagagataggaatgatgcagtcacatgcctgggaaaccaccagaagttggaagaggcaaggaatggaa
          
          
    Chimp: ACACAGGGGAGAGACAGGCACGGAGTAAAGGAGGAGGAAATGTG-------------ACTATGGAGACAGAGATAGGAATGATGCAGTCACAtgcctgggaaaccaccagaagttggaagaggcaaggaatggaa
          
        ↑                                            3   2                                                                   4                   
  Gorilla: ACACAGGGGAGAGACAGGCACAGAGAAAAGGAGGAGGAAATGTAGTCACATTTCCTATCTCtggagacagagataggaatgatgcagtcacatgcctgggaaaccaccagaagttggaagaggcaaggaatagaa
          
          
    Human: acacaggggagagacaggcacagagaaaaggaggaggaaatgtg-------------actatggagacagagataggaatgatgcagtcacatgcctgggaaaccaccagaagttggaagaggcaaggaatggaa

  Cluster:                      [   ]                                                                                                            


Orangutan: acacaggggagagacaggcacagagaaaaggaggaggaaatgtg-------------actatggagacagagattggaatgatgcagtcacacgcctgggaaaccaccagaagttggaagaggcaaggaatggaa


Gorilla > Chimp
---------------
chr5:60045727-60045731

Template switch process:
F1: L AGGCTTTCCTTATAAATGAAACACAGGGGAGAGACAGGCACGGAGTAAAGGAGGAGGAAATGT 1
F3:                                                                                  4 TGGAG R
RF:   AGGCTTTCCTTATAAATGAAACACAGGGGAGAGACAGGCACAGAGAAAAGGAGGAGGAAATGTAGTCACATTTCCTATCTCTGGAG
RR:   TCCGAAAGGAATATTTACTTTGTGTCCCCTCTCTGTCCGTGTCTCTTTTCCTCCTCCTTTACATCAGTGTAAAGGATAGAGACCTC
F2:                                                               3 ATCAG 2


Unidirectional alignment (log-probability: -38.1)
 CAGGGGAGAGACAGGCACgGAGtAAAGGAGGAGGAAATGtgacTA-----------------TGGAG
 CAGGGGAGAGACAGGCACAGAGAAAAGGAGGAGGAAATG----TAGTCACATTTCCTATCTCTGGAG

Template switch alignment (log-probability: -27)
 CAGGGGAGAGACAGGCACgGAGtAAAGGAGGAGGAAATGT|GACTA|TGGAG
 CAGGGGAGAGACAGGCACAGAGAAAAGGAGGAGGAAATGT|GACTA|TGGAG


==========
Event 2941
==========
Phylogenetic placement: species tree consistent
Significant comparisons: 13
Detected in comparisons: 13

Multiple sequence alignment:

    Human: GCCCAAAACACTTGATTATCAGT----AGAACAGAACTTCCTGTTCTACCAGGTAAAGAACAACTTGTG
          
        ↑                      1             4     3       2                   
    Chimp: GCCCAAAACACTTGATTATCAAT--CACGTGCCCCACTTCCTGTTCTACCAGGTAAAGAACAACTTGTG
          
          
  Gorilla: GCCCAAAACACTTGATTATCAATCA--CGTGCCCCACTTCCTGTTCTACCAGGTAAAGAACAACTTGTG
        ↓                      1             4     3       2                   
          
    Human: GCCCAAAACACTTGATTATCAGT----AGAACAGAACTTCCTGTTCTACCAGGTAAAGAACAACTTGTG

  Cluster:                      [            ]                                 


Orangutan: GCCCAAAACACTTGATTATCAATCA--CGTGCCCCACTTCCTGTTCTACCAGGTAAAGAACAACTTGTG


Chimp > Human
-------------
chr5:126179217-126179225

Template switch process:
F1: L GTAGAGGAAGCTCATTGCCTGCCCAAAACACTTGATTATCA 1
F3:                                                     4 AACTTCCTGTTCTACCAGGTAAAGAACAACTTGTGCAGTGG R
RF:   GTAGAGGAAGCTCATTGCCTGCCCAAAACACTTGATTATCAATCACGTGCCCCACTTCCTGTTCTACCAGGTAAAGAACAACTTGTGCAGTGG
RR:   CATCTCCTTCGAGTAACGGACGGGTTTTGTGAACTAATAGTTAGTGCACGGGGTGAAGGACAAGATGGTCCATTTCTTGTTGAACACGTCACC
F2:                                                           3 GACAAGATG 2


Unidirectional alignment (log-probability: -34.6)
 TAGAGGAAGCTCATTGCCTGCCCAAAACACTTGATTATCAgtagaacagA-----------ACTTCCTGTTCTACCAGGTAAAGAACAACTTGTGCAGTG
 TAGAGGAAGCTCATTGCCTGCCCAAAACACTTGATTATCA---------ATCACGTGCCCCACTTCCTGTTCTACCAGGTAAAGAACAACTTGTGCAGTG

Template switch alignment (log-probability: -22.4)
 TAGAGGAAGCTCATTGCCTGCCCAAAACACTTGATTATCA|GTAGAACAG|aACTTCCTGTTCTACCAGGTAAAGAACAACTTGTGCAGTG
 TAGAGGAAGCTCATTGCCTGCCCAAAACACTTGATTATCA|GTAGAACAG|CACTTCCTGTTCTACCAGGTAAAGAACAACTTGTGCAGTG


Gorilla > Human
---------------
chr5:126179217-126179225

Template switch process:
F1: L GTAGAGGAAGCTCATTGCCTGCCCAAAACACTTGATTATCA 1
F3:                                                     4 AACTTCCTGTTCTACCAGGTAAAGAACAACTTGTGCAGTGG R
RF:   GTAGAGGAAGCTCACTGCCTGCCCAAAACACTTGATTATCAATCACGTGCCCCACTTCCTGTTCTACCAGGTAAAGAACAACTTGTGCAGTGG
RR:   CATCTCCTTCGAGTGACGGACGGGTTTTGTGAACTAATAGTTAGTGCACGGGGTGAAGGACAAGATGGTCCATTTCTTGTTGAACACGTCACC
F2:                                                           3 GACAAGATG 2


Unidirectional alignment (log-probability: -39.7)
 TAGAGGAAGCTCAtTGCCTGCCCAAAACACTTGATTATCAgtagaacagA-----------ACTTCCTGTTCTACCAGGTAAAGAACAACTTGTGCAGTG
 TAGAGGAAGCTCACTGCCTGCCCAAAACACTTGATTATCA---------ATCACGTGCCCCACTTCCTGTTCTACCAGGTAAAGAACAACTTGTGCAGTG

Template switch alignment (log-probability: -27.9)
 TAGAGGAAGCTCAtTGCCTGCCCAAAACACTTGATTATCA|GTAGAACAG|aACTTCCTGTTCTACCAGGTAAAGAACAACTTGTGCAGTG
 TAGAGGAAGCTCACTGCCTGCCCAAAACACTTGATTATCA|GTAGAACAG|CACTTCCTGTTCTACCAGGTAAAGAACAACTTGTGCAGTG


==========
Event 2942
==========
Phylogenetic placement: species tree consistent
Significant comparisons: 2
Detected in comparisons: 25

Multiple sequence alignment:

    Human: GTCAGCAGTGCACTTTACAAC----ATAACTGGGTACAAACAACACACAACTGAGAAACAA
        ↓                          1     3 4       2                   
          
    Chimp: GTCAGCAGTGCACTTTACAACGTTTGTACCCAGGTACAAACAACACACAACTGAGAAACAA
          
          
  Gorilla: gtcagcagtgcactttacagt----gtaactgggtacaaacaACACACAACTGAGAAACAA
          
          
    Human: GTCAGCAGTGCACTTTACAAC----ATAACTGGGTACAAACAACACACAACTGAGAAACAA

  Cluster:                      [         ]                            


Orangutan: GTCAGCAGTGCACTTTACAAC----GTAACTGGGTACAAACAACACACAACTGATGAACAA


Human > Chimp
-------------
chr5:59485762-59485772

Template switch process:
F1: L ATTTCTACTCATGACCCCCAGTCAGCAGTGCACTTTACAAC 1
F3:                                                 4 GGTACAAACAACACACAACTGAGAAACAACACTTCTCCTT R
RF:   ATTTCTACTCATGACCCCCAGTCAGCAGTGCACTTTACAACATAACTGGGTACAAACAACACACAACTGAGAAACAACACTTCTCCTT
RR:   TAAAGATGAGTACTGGGGGTCAGTCGTCACGTGAAATGTTGTATTGACCCATGTTTGTTGTGTGTTGACTCTTTGTTGTGAAGAGGAA
F2:                                               3 ACCCATGTTTG 2


Unidirectional alignment (log-probability: -35.8)
 TTTCTACTCATGACCCCCAGTCAGCAGTGCACTTTACAAC------GtttgtacccaGGTACAAACAACACACAACTGAGAAACAACACTTCTCCTT
 TTTCTACTCATGACCCCCAGTCAGCAGTGCACTTTACAACATAACTG----------GGTACAAACAACACACAACTGAGAAACAACACTTCTCCTT

Template switch alignment (log-probability: -16.6)
 TTTCTACTCATGACCCCCAGTCAGCAGTGCACTTTACAAC|GTTTGTACCCA|GGTACAAACAACACACAACTGAGAAACAACACTTCTCCTT
 TTTCTACTCATGACCCCCAGTCAGCAGTGCACTTTACAAC|GTTTGTACCCA|GGTACAAACAACACACAACTGAGAAACAACACTTCTCCTT


==========
Event 2943
==========
Phylogenetic placement: species tree consistent
Significant comparisons: 35
Detected in comparisons: 35

Multiple sequence alignment:

    Human: ACATACATTCATCAATTATGC---CAAGCTTTTCTAATTATTCAAAGCTAAAAACTATTTGGAGATATT
          
          
    Chimp: ACATACATTCATCAATTATGC---CAAGCTTTTCTAATTATTCAAAGCTAAAAACTATTTGGAGATATT
          
        ↑                        1       4              3  2                   
  Gorilla: ACATACATTCATCAATTATGCCATCAATAATTTCTAATTATTCAAAGCTAAAAACTATTTGGAGATATT
        ↓                        1       4              3  2                   
          
    Human: ACATACATTCATCAATTATGC---CAAGCTTTTCTAATTATTCAAAGCTAAAAACTATTTGGAGATATT

  Cluster:                      [       ]                                      


Orangutan: ACATACATTCATCAATTATGC---CAAGCTTTTCTAATTATTCAAAGCTAAAAACTATTTGGAGATATT


Gorilla > Human
---------------
chr5:128173147-128173150

Template switch process:
F1: L TTCAGGTTTAGAACAGATAAACATACATTCATCAATTATGCCA 1
F3:                                                   4 TTTCTAATTATTCAAAGCTAAAAACTATTTGGAGATATTC R
RF:   TTCAGGTTTAGAACAGATAAACATACATTCATCAATTATGCCATCAATAATTTCTAATTATTCAAAGCTAAAAACTATTTGGAGATATTC
RR:   AAGTCCAAATCTTGTCTATTTGTATGTAAGTAGTTAATACGGTAGTTATTAAAGATTAATAAGTTTCGATTTTTGATAAACCTCTATAAG
F2:                                                                  3 TCGA 2


Unidirectional alignment (log-probability: -25.3)
 AGGTTTAGAACAGATAAACATACATTCATCAATTATGCCA------AgctTTTCTAATTATTCAAAGCTAAAAACTATTTGGAGATATTC
 AGGTTTAGAACAGATAAACATACATTCATCAATTATGCCATCAATAA---TTTCTAATTATTCAAAGCTAAAAACTATTTGGAGATATTC

Template switch alignment (log-probability: -16.3)
 AGGTTTAGAACAGATAAACATACATTCATCAATTATGCCA|AGCT|TTTCTAATTATTCAAAGCTAAAAACTATTTGGAGATATTC
 AGGTTTAGAACAGATAAACATACATTCATCAATTATGCCA|AGCT|TTTCTAATTATTCAAAGCTAAAAACTATTTGGAGATATTC


Gorilla > Chimp
---------------
chr5:61288220-61288223

Template switch process:
F1: L TTCAGGTTTAGAACAGATAAACATACATTCATCAATTATGCCA 1
F3:                                                   4 TTTCTAATTATTCAAAGCTAAAAACTATTTGGAGATATTC R
RF:   TTCAGGTTTAGAACAGATAAACATACATTCATCAATTATGCCATCAATAATTTCTAATTATTCAAAGCTAAAAACTATTTGGAGATATTC
RR:   AAGTCCAAATCTTGTCTATTTGTATGTAAGTAGTTAATACGGTAGTTATTAAAGATTAATAAGTTTCGATTTTTGATAAACCTCTATAAG
F2:                                                                  3 TCGA 2


Unidirectional alignment (log-probability: -25.3)
 AGGTTTAGAACAGATAAACATACATTCATCAATTATGCCA------AgctTTTCTAATTATTCAAAGCTAAAAACTATTTGGAGATATTC
 AGGTTTAGAACAGATAAACATACATTCATCAATTATGCCATCAATAA---TTTCTAATTATTCAAAGCTAAAAACTATTTGGAGATATTC

Template switch alignment (log-probability: -16.3)
 AGGTTTAGAACAGATAAACATACATTCATCAATTATGCCA|AGCT|TTTCTAATTATTCAAAGCTAAAAACTATTTGGAGATATTC
 AGGTTTAGAACAGATAAACATACATTCATCAATTATGCCA|AGCT|TTTCTAATTATTCAAAGCTAAAAACTATTTGGAGATATTC


==========
Event 2944
==========
Phylogenetic placement: species tree consistent
Significant comparisons: 46
Detected in comparisons: 46

Multiple sequence alignment:

    Human: TACTTTAACTGACCCATACCTATTGATAACCAAGTTTGGC---TCGCATGCTAAAGAGGATGTCTC
          
          
    Chimp: TACTTTAACTGACCCATACCTATTGATAACCAAGTTTGGC---TCGCATGCTAAAGAGGATGTCTC
        ↓                     3         2   1           4                   
          
  Gorilla: TACTTTAACTGACCCATACCTATTGATAACCAAGGTTATCAATAGGCATGCTAAAGAGGATGTCTC
          
        ↑                     3         2   1           4                   
    Human: TACTTTAACTGACCCATACCTATTGATAACCAAGTTTGGC---TCGCATGCTAAAGAGGATGTCTC

  Cluster:                                   [         ]                    


Orangutan: TACTTTAACTGACCCATACCTATTGATAACCAAGTTTGGC---TCGCGTGCTAAAGAGGATGTCTC


Human > Gorilla
---------------
chr17:56107117-56107127

Template switch process:
F1: L CCCATGCTACTTTAACTGACCCATACCTATTGATAACCAAG 1
F3:                                                  4 GCATGCTAAAGAGGATGTCTCCTACGCTCATCCAGAATGG R
RF:   CCCATGCTACTTTAACTGACCCATACCTATTGATAACCAAGTTTGGCTCGCATGCTAAAGAGGATGTCTCCTACGTTCATCCAGAATGG
RR:   GGGTACGATGAAATTGACTGGGTATGGATAACTATTGGTTCAAACCGAGCGTACGATTTCTCCTACAGAGGATGCAAGTAGGTCTTACC
F2:                           3 GATAACTATTG 2


Unidirectional alignment (log-probability: -42)
 CCATGCTACTTTAACTGACCCATACCTATTGATAACCAAGgTTatcaataG----GCATGCTAAAGAGGATGTCTCCTACGcTCATCCAGAATGG
 CCATGCTACTTTAACTGACCCATACCTATTGATAACCAAGTTT-------GGCTCGCATGCTAAAGAGGATGTCTCCTACGTTCATCCAGAATGG

Template switch alignment (log-probability: -22.6)
 CCATGCTACTTTAACTGACCCATACCTATTGATAACCAAG|GTTATCAATAG|GCATGCTAAAGAGGATGTCTCCTACGcTCATCCAGAATGG
 CCATGCTACTTTAACTGACCCATACCTATTGATAACCAAG|GTTATCAATAG|GCATGCTAAAGAGGATGTCTCCTACGTTCATCCAGAATGG


Chimp > Gorilla
---------------
chr17:56107117-56107127

Template switch process:
F1: L CCCATGCTACTTTAACTGACCCATACCTATTGATAACCAAG 1
F3:                                                  4 GCATGCTAAAGAGGATGTCTCCTACGCTCATCCAGAATGG R
RF:   CCCATGCTACTTTAACTGACCCATACCTATTGATAACCAAGTTTGGCTCGCATGCTAAAGAGGATGTCTCCTACGTTCATCCAGAATGG
RR:   GGGTACGATGAAATTGACTGGGTATGGATAACTATTGGTTCAAACCGAGCGTACGATTTCTCCTACAGAGGATGCAAGTAGGTCTTACC
F2:                           3 GATAACTATTG 2


Unidirectional alignment (log-probability: -42)
 CCATGCTACTTTAACTGACCCATACCTATTGATAACCAAGgTTatcaataG----GCATGCTAAAGAGGATGTCTCCTACGcTCATCCAGAATGG
 CCATGCTACTTTAACTGACCCATACCTATTGATAACCAAGTTT-------GGCTCGCATGCTAAAGAGGATGTCTCCTACGTTCATCCAGAATGG

Template switch alignment (log-probability: -22.6)
 CCATGCTACTTTAACTGACCCATACCTATTGATAACCAAG|GTTATCAATAG|GCATGCTAAAGAGGATGTCTCCTACGcTCATCCAGAATGG
 CCATGCTACTTTAACTGACCCATACCTATTGATAACCAAG|GTTATCAATAG|GCATGCTAAAGAGGATGTCTCCTACGTTCATCCAGAATGG


==========
Event 2945
==========
Phylogenetic placement: species tree consistent
Significant comparisons: 5
Detected in comparisons: 25

Multiple sequence alignment:

    Human: GGGGGAAAATACCACTTCCATTTGCCTATTCATGGAATAG---AAATGGAATTTctattccatgaataggcctattccatgaatttgcctattcATGGAATAGAAATAGAAAAAAGTTTTACTCTTTTCAA
          
          
    Chimp: GGGGGAAAATACCACTTCCATTTGCCTATTCATGGAATAG---AAATGGAATTTCTATT-----------------CCATGAATTTGCCTATTCATGGAATAGAAATAGAAAAAAGTTTTACTCTTTTCAA
          
        ↑                     4         3                                                                           2    1                   
  Gorilla: GGGGGAAAATACCACTTCCATTTGCCTATTCATGGAATAG---------------------------------------------------------------AAATAGAAAAAAGTTTTACTCTTTTCAA
          
          
    Human: GGGGGAAAATACCACTTCCATTTGCCTATTCATGGAATAG---AAATGGAATTTctattccatgaataggcctattccatgaatttgcctattcATGGAATAGAAATAGAAAAAAGTTTTACTCTTTTCAA

  Cluster:                                         [                                                             ]                           


Orangutan: GGGGGAAAATACCACTTCCATTTGCCTATTCATGGAATAGAAA----------------------------------------------------------------------CTCTTTTAGTCTTTTCAA


Gorilla > Chimp
---------------
chr5:57958793-57958806

Template switch process:
F1: L AGGGGGAAAATACCACTTCCATTTGCCTATTCATGGAATAGAAATGGAA 1
F3:                     4 ATTTGCCTATTCATGGAATAGAAATAGAAAAAAGTTTTACTCTTTTCAAAACTCTGCTGGG R
RF:   AGGGGGAAAATACCACTTCCATTTGCCTATTCATGGAATAGAAATAGAAAAAAGTTTTACTCTTTTCAAAACTCCGCTGGG
RR:   TCCCCCTTTTATGGTGAAGGTAAACGGATAAGTACCTTATCTTTATCTTTTTTCAAAATGAGAAAAGTTTTGAGGCGACCC
F2:                               3 AGTACCTTATCTTT 2


Unidirectional alignment (log-probability: -78.2)
 ATACCACTTCCatttgcctattcatggaatagaaatggaatttctattccatgaATTTGCCTATTCATGGAATAGAAATAGAAAAAAGTTTTAC
 ATACCACTTCC-------------------------------------------ATTTGCCTATTCATGGAATAGAAATAGAAAAAAGTTTTAC

Template switch alignment (log-probability: -29.2)
 ATACCACTTCCATTTGCCTATTCATGGAATAGAAATgGAA|TTTCTATTCCATGA|ATTTGCCTATTCATGGAATAGAAATAGAAAAAAGTTTTAC
 ATACCACTTCCATTTGCCTATTCATGGAATAGAAATAGAA|TTTCTATTCCATGA|ATTTGCCTATTCATGGAATAGAAATAGAAAAAAGTTTTAC


==========
Event 2946
==========
Phylogenetic placement: ambiguous, species tree consistent
Significant comparisons: 3456
Detected in comparisons: 3456

Multiple sequence alignment:

    Human: CCCCCTCTGGTTGATCTTCCCTCAGGTAGGAAGTAGCCCTGAGGAGGGGG
          
          
    Chimp: CCCCCTCTGGTTGATCTTCCCTCAGGTGGGAAGTAGCCCTGAGGAGGGGG
        ↓                      3     2  4                   
        ↑                      3      24                    
  Gorilla: CCCCCTCTGGTTGATCTTCCCACCT-GAGGAAGTAGCCCTGAGGAGGGGG
        ↓                      13     4                     
        ↑                      13    2 4                    
    Human: CCCCCTCTGGTTGATCTTCCCTCAGGTAGGAAGTAGCCCTGAGGAGGGGG

  Cluster:                      [     ]                     


Orangutan: CCCCCTCTGGTTGATCTTCCCTCAGGTGGAAAGTAGCCCTGAGGAGGGGG


Gorilla > Human
---------------
chr5:6338038-6338043

Template switch process:
F1: L CCCTGGGTCCTGATCACCAGCCCCCTCTGGTTGATCTTCCC 1
F3:                                               4 AGGAAGTAGCCCTGAGGAGGGGGAGCACAGAGGAGTTGTG R
RF:   CCCTGGGTCCTGATCACCAGCCCCCTCTGGTTGATCTTCCCACCTGAGGAAGTAGCCCTGAGGAGGGGGAGCACAGAGGGGTTGTG
RR:   GGGACCCAGGACTAGTGGTCGGGGGAGACCAACTAGAAGGGTGGACTCCTTCATCGGGACTCCTCCCCCTCGTGTCTCCCCAACAC
F2:                                          3 TGGACT 2


Unidirectional alignment (log-probability: -34.5)
 CCTGGGTCCTGATCACCAGCCCCCTCTGGTTGATCTTCCCtCagGtAGGAAGTAGCCCTGAGGAGGGGGAGCACAGAGGaGTTGTG
 CCTGGGTCCTGATCACCAGCCCCCTCTGGTTGATCTTCCCACCTG-AGGAAGTAGCCCTGAGGAGGGGGAGCACAGAGGGGTTGTG

Template switch alignment (log-probability: -22)
 CCTGGGTCCTGATCACCAGCCCCCTCTGGTTGATCTTCCC|TCAGGT|AGGAAGTAGCCCTGAGGAGGGGGAGCACAGAGGaGTTGTG
 CCTGGGTCCTGATCACCAGCCCCCTCTGGTTGATCTTCCC|TCAGGT|AGGAAGTAGCCCTGAGGAGGGGGAGCACAGAGGGGTTGTG


Human > Gorilla
---------------
chr17:6461349-6461354

Template switch process:
F1: L CCCTGGGTCCTGATCACCAGCCCCCTCTGGTTGATCTTCCC 1
F3:                                                 4 GGAAGTAGCCCTGAGGAGGGGGAGCACAGAGGGGTTGTG R
RF:   CCCTGGGTCCTGATCACCAGCCCCCTCTGGTTGATCTTCCCTCAGGTAGGAAGTAGCCCTGAGGAGGGGGAGCACAGAGGAGTTGTG
RR:   GGGACCCAGGACTAGTGGTCGGGGGAGACCAACTAGAAGGGAGTCCATCCTTCATCGGGACTCCTCCCCCTCGTGTCTCCTCAACAC
F2:                                          3 AGTCCA 2


Unidirectional alignment (log-probability: -33.1)
 CCTGGGTCCTGATCACCAGCCCCCTCTGGTTGATCTTCCCaCctG-AGGAAGTAGCCCTGAGGAGGGGGAGCACAGAGGgGTTGTG
 CCTGGGTCCTGATCACCAGCCCCCTCTGGTTGATCTTCCCTCAGGTAGGAAGTAGCCCTGAGGAGGGGGAGCACAGAGGAGTTGTG

Template switch alignment (log-probability: -22)
 CCTGGGTCCTGATCACCAGCCCCCTCTGGTTGATCTTCCC|ACCTGA|GGAAGTAGCCCTGAGGAGGGGGAGCACAGAGGgGTTGTG
 CCTGGGTCCTGATCACCAGCCCCCTCTGGTTGATCTTCCC|ACCTGA|GGAAGTAGCCCTGAGGAGGGGGAGCACAGAGGAGTTGTG


Gorilla > Chimp
---------------
chr5:6507409-6507415

Template switch process:
F1: L CCCTGGGTCCTGATCACCAGCCCCCTCTGGTTGATCTTCCC 1
F3:                                                4 GGAAGTAGCCCTGAGGAGGGGGAGCACAGAGGGGTTGTGG R
RF:   CCCTGGGTCCTGATCACCAGCCCCCTCTGGTTGATCTTCCCACCTGAGGAAGTAGCCCTGAGGAGGGGGAGCACAGAGGGGTTGTGG
RR:   GGGACCCAGGACTAGTGGTCGGGGGAGACCAACTAGAAGGGTGGACTCCTTCATCGGGACTCCTCCCCCTCGTGTCTCCCCAACACC
F2:                                         3 GTGGACT 2


Unidirectional alignment (log-probability: -31)
 CCTGGGTCCTGATCACCAGCCCCCTCTGGTTGATCTTCCC------tcaggtgGGAAGTAGCCCTGAGGAGGGGGAGCACAGAGGGGTTGTGG
 CCTGGGTCCTGATCACCAGCCCCCTCTGGTTGATCTTCCCACCTGA-------GGAAGTAGCCCTGAGGAGGGGGAGCACAGAGGGGTTGTGG

Template switch alignment (log-probability: -16.6)
 CCTGGGTCCTGATCACCAGCCCCCTCTGGTTGATCTTCCC|TCAGGTG|GGAAGTAGCCCTGAGGAGGGGGAGCACAGAGGGGTTGTGG
 CCTGGGTCCTGATCACCAGCCCCCTCTGGTTGATCTTCCC|TCAGGTG|GGAAGTAGCCCTGAGGAGGGGGAGCACAGAGGGGTTGTGG


Chimp > Gorilla
---------------
chr17:6461349-6461355

Template switch process:
F1: L CCCTGGGTCCTGATCACCAGCCCCCTCTGGTTGATCTTCCC 1
F3:                                                  4 GAAGTAGCCCTGAGGAGGGGGAGCACAGAGGGGTTGTGG R
RF:   CCCTGGGTCCTGATCACCAGCCCCCTCTGGTTGATCTTCCCTCAGGTGGGAAGTAGCCCTGAGGAGGGGGAGCACAGAGGGGTTGTGG
RR:   GGGACCCAGGACTAGTGGTCGGGGGAGACCAACTAGAAGGGAGTCCACCCTTCATCGGGACTCCTCCCCCTCGTGTCTCCCCAACACC
F2:                                         3 GAGTCCA 2


Unidirectional alignment (log-probability: -29.6)
 CCTGGGTCCTGATCACCAGCCCCCTCTGGTTGATCTTCCC-------acctgaGGAAGTAGCCCTGAGGAGGGGGAGCACAGAGGGGTTGTGG
 CCTGGGTCCTGATCACCAGCCCCCTCTGGTTGATCTTCCCTCAGGTG------GGAAGTAGCCCTGAGGAGGGGGAGCACAGAGGGGTTGTGG

Template switch alignment (log-probability: -16.6)
 CCTGGGTCCTGATCACCAGCCCCCTCTGGTTGATCTTCCC|ACCTGAG|GAAGTAGCCCTGAGGAGGGGGAGCACAGAGGGGTTGTGG
 CCTGGGTCCTGATCACCAGCCCCCTCTGGTTGATCTTCCC|ACCTGAG|GAAGTAGCCCTGAGGAGGGGGAGCACAGAGGGGTTGTGG


==========
Event 2947
==========
Phylogenetic placement: species tree consistent
Significant comparisons: 46
Detected in comparisons: 46

Multiple sequence alignment:

    Human: TGTGTGAAATTGCAAAAATTGAA----ATAGCCTCTTTGGTACTTGGTACTTATTCAAAATGTTCTCATG
          
          
    Chimp: TGTGTGAAATTGCAAAAATTGAA----ATAGCCTCTTTGGTACTTGGTACTTATTCAAAATGTTCTCATG
        ↓                             1   4           3     2                   
          
  Gorilla: TGTGTGAAATTGCAAAAATTGCAAGTACCAACCTCTTTGGTACTTGGTACTTATCCAAAATGTTCTCATG
          
        ↑                             1   4           3     2                   
    Human: TGTGTGAAATTGCAAAAATTGAA----ATAGCCTCTTTGGTACTTGGTACTTATTCAAAATGTTCTCATG

  Cluster:                      [        ]                                      


Orangutan: TGTGTGAAATTGCAAAAATTGAA----ATAGCCTCTTTGGTACTTGGTACTTATTCAAAATGTTCTTATG


Human > Gorilla
---------------
chr17:36013957-36013963

Template switch process:
F1: L TTCCCAAAACACTTGGCTTTTGTGTGAAATTGCAAAAATTGCAA 1
F3:                                                4 CCTCTTTGGTACTTGGTACTTATCCAAAATGTTCTCATGT R
RF:   TTCCCAAAACACTTGGCTTTTGTGTGAAATTGCAAAAATTGAAATAGCCTCTTTGGTACTTGGTACTTATTCAAAATGTTCTCATGT
RR:   AAGGGTTTTGTGAACCGAAAACACACTTTAACGTTTTTAACTTTATCGGAGAAACCATGAACCATGAATAAGTTTTACAAGAGTACA
F2:                                                            3 AACCATG 2


Unidirectional alignment (log-probability: -37.9)
 CAAAACACTTGGCTTTTGTGTGAAATTGCAAAAATTGcaagtaccAA----CCTCTTTGGTACTTGGTACTTATcCAAAATGTTCTCATGT
 CAAAACACTTGGCTTTTGTGTGAAATTGCAAAAATTG--------AAATAGCCTCTTTGGTACTTGGTACTTATTCAAAATGTTCTCATGT

Template switch alignment (log-probability: -27.7)
 CAAAACACTTGGCTTTTGTGTGAAATTGCAAAAATTGcAA|GTACCAA|CCTCTTTGGTACTTGGTACTTATcCAAAATGTTCTCATGT
 CAAAACACTTGGCTTTTGTGTGAAATTGCAAAAATTGAAA|GTACCAA|CCTCTTTGGTACTTGGTACTTATTCAAAATGTTCTCATGT


Chimp > Gorilla
---------------
chr17:36013957-36013963

Template switch process:
F1: L TTCCCAAAACACTTGGCTTTTGTGTGAAATTGCAAAAATTGCAA 1
F3:                                                4 CCTCTTTGGTACTTGGTACTTATCCAAAATGTTCTCATGT R
RF:   TTCCCAAAACACTTGGCTTTTGTGTGAAATTGCAAAAATTGAAATAGCCTCTTTGGTACTTGGTACTTATTCAAAATGTTCTCATGT
RR:   AAGGGTTTTGTGAACCGAAAACACACTTTAACGTTTTTAACTTTATCGGAGAAACCATGAACCATGAATAAGTTTTACAAGAGTACA
F2:                                                            3 AACCATG 2


Unidirectional alignment (log-probability: -37.9)
 CAAAACACTTGGCTTTTGTGTGAAATTGCAAAAATTGcaagtaccAA----CCTCTTTGGTACTTGGTACTTATcCAAAATGTTCTCATGT
 CAAAACACTTGGCTTTTGTGTGAAATTGCAAAAATTG--------AAATAGCCTCTTTGGTACTTGGTACTTATTCAAAATGTTCTCATGT

Template switch alignment (log-probability: -27.7)
 CAAAACACTTGGCTTTTGTGTGAAATTGCAAAAATTGcAA|GTACCAA|CCTCTTTGGTACTTGGTACTTATcCAAAATGTTCTCATGT
 CAAAACACTTGGCTTTTGTGTGAAATTGCAAAAATTGAAA|GTACCAA|CCTCTTTGGTACTTGGTACTTATTCAAAATGTTCTCATGT


==========
Event 2948
==========
Phylogenetic placement: ILS consistent
Significant comparisons: 4
Detected in comparisons: 24

Multiple sequence alignment:

    Human: TTGATATTCAAGCCAATAATTGATATTCAAGTGACATAGTTATGTCACTAATGA
          
          
    Chimp: TTGATATTCAAGCCAATAATTTTACT--TGGTGACATAGTTATGTCACTAATGA
          
          
  Gorilla: TTGATATTCAAGCCAATAATTTCACT--TGGTGACATAGTTATGTCACTAATGA
          
        ↑                      1      3  4  2                   
    Human: TTGATATTCAAGCCAATAATTGATATTCAAGTGACATAGTTATGTCACTAATGA

  Cluster:                      [       ]                       


Orangutan: TTGGTATTCAAGCCAATAATTTTACT--TGGTGACATAGTTATGTCACTAATGA


Human > Gorilla
---------------
chr17:59179299-59179305

Template switch process:
F1: L TTTCTTAAAAGAGAAATGAATTGATATTCAAGCCAATAATT 1
F3:                                                   4 GTGACATAGTTATGTCACTAATGAAGGTAACCCATCCTCA R
RF:   TTTCTTAATAGAGAAATGAATTGATATTCAAGCCAATAATTGATATTCAAGTGACATAGTTATGTCACTAATGAAGGTAACCCATCCTCA
RR:   AAAGAATTATCTCTTTACTTAACTATAAGTTCGGTTATTAACTATAAGTTCACTGTATCAATACAGTGATTACTTCCATTGGGTAGGAGT
F2:                                                3 GTTCACT 2


Unidirectional alignment (log-probability: -35.2)
 TTCTTAAaAGAGAAATGAATTGATATTCAAGCCAATAAtttcacTTG--------GTGACATAGTTATGTCACTAATGAAGGTAACCCATCCTCA
 TTCTTAATAGAGAAATGAATTGATATTCAAGCCAATAA------TTGATATTCAAGTGACATAGTTATGTCACTAATGAAGGTAACCCATCCTCA

Template switch alignment (log-probability: -22.1)
 TTCTTAAaAGAGAAATGAATTGATATTCAAGCCAATAATT|TCACTTG|GTGACATAGTTATGTCACTAATGAAGGTAACCCATCCTCA
 TTCTTAATAGAGAAATGAATTGATATTCAAGCCAATAATT|TCACTTG|GTGACATAGTTATGTCACTAATGAAGGTAACCCATCCTCA


==========
Event 2949
==========
Phylogenetic placement: species tree consistent
Significant comparisons: 13
Detected in comparisons: 13

Multiple sequence alignment:

    Human: AATGCATGGATGGATAGATAGATGTGCTACATCTGCACATCTGCAGCTGCATTGCTTCGctca
          
        ↑                     3      2      1        4                   
    Chimp: AATGCATGGATGGATAGATAGATGTGCTACATCTTAATA---CCAGCTGCATTGCTTCGctca
          
          
  Gorilla: AATGCATGGATGGATAGATAGATGTGCTACATCTTAATA---CCAGCTGCATTGCTTCGctca
        ↓                     3      2      1        4                   
          
    Human: AATGCATGGATGGATAGATAGATGTGCTACATCTGCACATCTGCAGCTGCATTGCTTCGctca

  Cluster:                                   [       ]                   


Orangutan: AATGCATGGATGGATAGATAGATGTGCTACATCTTAATA---CCAGCTGCATTGCTTCGctca


Chimp > Human
-------------
chr5:119784380-119784387

Template switch process:
F1: L AGAGACAAATGCATGGATGGATAGATAGATGTGCTACATCT 1
F3:                                               4 GCAGCTGCATTGCTTCGCTCAGTGAATTGCATCACTCTCCA R
RF:   AGAGACAAATGCATGGATGGATAGATAGATGTGCTACATCTTAATACCAGCTGCATTGCTTCGCTCAGTGAATTGCATCACTCTCCA
RR:   TCTCTGTTTACGTACCTACCTATCTATCTACACGATGTAGAATTATGGTCGACGTAACGAAGCGAGTCACTTAACGTAGTGAGAGGT
F2:                           3 TCTACACG 2


Unidirectional alignment (log-probability: -34.4)
 GAGACAAATGCATGGATGGATAGATAGATGTGCTACATCTgcacatctg------CAGCTGCATTGCTTCGCTCAGTGAATTGCATCACTCTCC
 GAGACAAATGCATGGATGGATAGATAGATGTGCTACATCT---------TAATACCAGCTGCATTGCTTCGCTCAGTGAATTGCATCACTCTCC

Template switch alignment (log-probability: -22.3)
 GAGACAAATGCATGGATGGATAGATAGATGTGCTACATCT|GCACATCT|gCAGCTGCATTGCTTCGCTCAGTGAATTGCATCACTCTCC
 GAGACAAATGCATGGATGGATAGATAGATGTGCTACATCT|GCACATCT|CCAGCTGCATTGCTTCGCTCAGTGAATTGCATCACTCTCC


Gorilla > Human
---------------
chr5:119784380-119784387

Template switch process:
F1: L AGAGACAAATGCATGGATGGATAGATAGATGTGCTACATCT 1
F3:                                               4 GCAGCTGCATTGCTTCGCTCAGTGAATTGCATCACTCTCCA R
RF:   AGAGACAAATGCATGGATGGATAGATAGATGTGCTACATCTTAATACCAGCTGCATTGCTTCGCTCAGTGAATTGCATCACTATCCA
RR:   TCTCTGTTTACGTACCTACCTATCTATCTACACGATGTAGAATTATGGTCGACGTAACGAAGCGAGTCACTTAACGTAGTGATAGGT
F2:                           3 TCTACACG 2


Unidirectional alignment (log-probability: -39.4)
 GAGACAAATGCATGGATGGATAGATAGATGTGCTACATCT------gcacatctgCAGCTGCATTGCTTCGCTCAGTGAATTGCATCACTcTCC
 GAGACAAATGCATGGATGGATAGATAGATGTGCTACATCTTAATAC---------CAGCTGCATTGCTTCGCTCAGTGAATTGCATCACTATCC

Template switch alignment (log-probability: -27.8)
 GAGACAAATGCATGGATGGATAGATAGATGTGCTACATCT|GCACATCT|gCAGCTGCATTGCTTCGCTCAGTGAATTGCATCACTcTCC
 GAGACAAATGCATGGATGGATAGATAGATGTGCTACATCT|GCACATCT|CCAGCTGCATTGCTTCGCTCAGTGAATTGCATCACTATCC


==========
Event 2950
==========
Phylogenetic placement: species tree consistent
Significant comparisons: 2
Detected in comparisons: 25

Multiple sequence alignment:

    Human: CCCCTGCTCCTCTTCTTTAGCATGGATTCTCCAGCTCCTGTCCTCTCTTTTTCTTTCGCCTTGTTTCTGAGAATCC--------------------CACCTGATTCTCTGGAGCACAAGG
        ↓                     3  2                                                   4                        1                   
          
    Chimp: CCCCTGCTCCTCTTCTTTAGCATGGATTCTCCAGCTCCTGTCCTCTCTTTTTCTTTCGCCTTGTTTCTGAGAATCC----------CACCATGCCCCACCTGATTCTCTGGAGCACAAGG
          
          
  Gorilla: CCCCTGCTCCTCTTCTTTAGCATGGATTCTCCAGCTCCTGTCCTCTCTTTTTCTTTCGCCTTGTTTCTGAGAATCCCACCATGCCC----------CACCTGATTCTCTGCAGCACAAGG
          
          
    Human: CCCCTGCTCCTCTTCTTTAGCATGGATTCTCCAGCTCCTGTCCTCTCTTTTTCTTTCGCCTTGTTTCTGAGAATCC--------------------CACCTGATTCTCTGGAGCACAAGG

  Cluster:                                                                             [                  ]                       


Orangutan: CCCCTGCTCCTCTTTTTTAGCATGGATTCTCCAGCTCCTGTCTTCTCTTTTTCTTTCGCCTTGTTTCTGAGAATCCCACCATGCCC----------CACCTGATTCTCTGCAGCACAAGG


Human > Chimp
-------------
chr5:53205956-53205959

Template switch process:
F1:                  L TCCTGTCCTCTCTTTTTCTTTCGCCTTGTTTCTGAGAATCCCACC 1
F3:                                                         4 CCCACCTGATTCTCTGGAGCACAAGGGCACAGGTTCCCTGCC R
RF:    GCATGGATTCTCCAGCTCCTGTCCTCTCTTTTTCTTTCGCCTTGTTTCTGAGAATCCCACCTGATTCTCTGGAGCACAAGGGCACAGGCTCCCTGCC
RR:    CGTACCTAAGAGGTCGAGGACAGGAGAGAAAAAGAAAGCGGAACAAAGACTCTTAGGGTGGACTAAGAGACCTCGTGTTCCCGTGTCCGAGGGACGG
F2:  3 CGTA 2


Unidirectional alignment (log-probability: -31.3)
 TCCTCTCTTTTTCTTTCGCCTTGTTTCTGAGAATcccaccatgcCCCACCTGATTCTCTGGAGCACAAGGGCACAGGtTCCCTG
 TCCTCTCTTTTTCTTTCGCCTTGTTTCTGAGAAT----------CCCACCTGATTCTCTGGAGCACAAGGGCACAGGCTCCCTG

Template switch alignment (log-probability: -21.9)
 TCCTCTCTTTTTCTTTCGCCTTGTTTCTGAGAATCCCACC|ATGC|CCCACCTGATTCTCTGGAGCACAAGGGCACAGGtTCCCTG
 TCCTCTCTTTTTCTTTCGCCTTGTTTCTGAGAATCCCACC|ATGC|CCCACCTGATTCTCTGGAGCACAAGGGCACAGGCTCCCTG


==========
Event 2951
==========
Phylogenetic placement: species tree consistent
Significant comparisons: 46
Detected in comparisons: 46

Multiple sequence alignment:

    Human: GGGGCTAAAAATTTTCCATCT--------TGACCATCTGCTGACAGAGCAAAATTGTTAA
          
          
    Chimp: GGGGCTAAAAATTTTCCATCT--------TGACCATCTGCTGACAGAGCAAAATTGTTAA
        ↓                                 3 4     2                   
          
  Gorilla: GGGGCTAAAAATTTTCCATCTTTAGCAGATGGTCATCTGCTGACAGAGCAAAATTGTTAA
          
        ↑                                 3 4     2                   
    Human: GGGGCTAAAAATTTTCCATCT--------TGACCATCTGCTGACAGAGCAAAATTGTTAA

  Cluster:                      [          ]                          


Orangutan: GGGGCTAAAAATTTTCCATCT--------TGACCATCTGCTGACAGAGCAAAACTGTTAA


Human > Gorilla
---------------
chr17:33186150-33186158

Template switch process:
F1: L AATGTGATGGAGATGAATAAGGGGCTAAAAATTTTCCATCTTTA 1
F3:                                              4 CATCTGCTGACAGAGCAAAATTGTTAAATAAACCAAGTAT R
RF:   AATGTGATGGAGATGAATAAGGGGCTAAAAATTTTCCATCTTGACCATCTGCTGACAGAGCAAAATTGTTAAATAAACCAAGTTT
RR:   TTACACTACCTCTACTTATTCCCCGATTTTTAAAAGGTAGAACTGGTAGACGACTGTCTCGTTTTAACAATTTATTTGGTTCAAA
F2:                                            3 TGGTAGACG 2


Unidirectional alignment (log-probability: -39)
 TGATGGAGATGAATAAGGGGCTAAAAATTTTCCATCTttagcagaTGgtCATCTGCTGACAGAGCAAAATTGTTAAATAAACCAAGTaT
 TGATGGAGATGAATAAGGGGCTAAAAATTTTCCATCT--------TGACCATCTGCTGACAGAGCAAAATTGTTAAATAAACCAAGTTT

Template switch alignment (log-probability: -28)
 TGATGGAGATGAATAAGGGGCTAAAAATTTTCCATCTTtA|GCAGATGGT|CATCTGCTGACAGAGCAAAATTGTTAAATAAACCAAGTaT
 TGATGGAGATGAATAAGGGGCTAAAAATTTTCCATCTTGA|GCAGATGGT|CATCTGCTGACAGAGCAAAATTGTTAAATAAACCAAGTTT


Chimp > Gorilla
---------------
chr17:33186150-33186158

Template switch process:
F1: L AATGTGATGGAGATGAATAAGGGGCTAAAAATTTTCCATCTTTA 1
F3:                                              4 CATCTGCTGACAGAGCAAAATTGTTAAATAAACCAAGTAT R
RF:   AATGTGATGGAGATGAATAAGGGGCTAAAAATTTTCCATCTTGACCATCTGCTGACAGAGCAAAATTGTTAAATAAACCAAGTTT
RR:   TTACACTACCTCTACTTATTCCCCGATTTTTAAAAGGTAGAACTGGTAGACGACTGTCTCGTTTTAACAATTTATTTGGTTCAAA
F2:                                            3 TGGTAGACG 2


Unidirectional alignment (log-probability: -39)
 TGATGGAGATGAATAAGGGGCTAAAAATTTTCCATCTttagcagaTGgtCATCTGCTGACAGAGCAAAATTGTTAAATAAACCAAGTaT
 TGATGGAGATGAATAAGGGGCTAAAAATTTTCCATCT--------TGACCATCTGCTGACAGAGCAAAATTGTTAAATAAACCAAGTTT

Template switch alignment (log-probability: -28)
 TGATGGAGATGAATAAGGGGCTAAAAATTTTCCATCTTtA|GCAGATGGT|CATCTGCTGACAGAGCAAAATTGTTAAATAAACCAAGTaT
 TGATGGAGATGAATAAGGGGCTAAAAATTTTCCATCTTGA|GCAGATGGT|CATCTGCTGACAGAGCAAAATTGTTAAATAAACCAAGTTT


==========
Event 2952
==========
Phylogenetic placement: species tree consistent
Significant comparisons: 25
Detected in comparisons: 25

Multiple sequence alignment:

    Human: AGGAATTCAGAAGGATGGAGAAGTACAGACCTGCTAG--ATTCTATTGCTGAGGCAGTGGGAAG
        ↓                     3     2        1       4                    
          
    Chimp: AGGAATTCAGAAGGATGGAGAAGTACAGACCTGCTGTACTTCCCATTGCTGAGGCAGTGGGAAG
          
        ↑                     3     2        1       4                    
  Gorilla: AGGAATTCAGAAGGATGGAGAAGTACAGACCTGCTAG--ATTCTATTGCTGAggcagtgggaag
          
          
    Human: AGGAATTCAGAAGGATGGAGAAGTACAGACCTGCTAG--ATTCTATTGCTGAGGCAGTGGGAAG

  Cluster:                                    [       ]                   


Orangutan: AGGAATTCAGAAGGTTGGAGAAGTACAGACCTGCTAG--ACTGTATTGCTGAGGCAGTGGGAAG


Human > Chimp
-------------
chr5:51394472-51394478

Template switch process:
F1: L ATGGAGAGGAATTCAGAAGGATGGAGAAGTACAGACCTGCT 1
F3:                                               4 CCATTGCTGAGGCAGTGGGAAGGGAAGTAGAGGGGAGAGGCT R
RF:   ATGGAGAGGAATTCAGAAGGATGGAGAAGTACAGACCTGCTAGATTCTATTGCTGAGGCAGTGGGAAGGGAAGTAGAGGGGAGAGGCT
RR:   TACCTCTCCTTAAGTCTTCCTACCTCTTCATGTCTGGACGATCTAAGATAACGACTCCGTCACCCTTCCCTTCATCTCCCCTCTCCGA
F2:                          3 CTTCATG 2


Unidirectional alignment (log-probability: -34.4)
 TGGAGAGGAATTCAGAAGGATGGAGAAGTACAGACCTGCTgtacttcccA-------TTGCTGAGGCAGTGGGAAGGGAAGTAGAGGGGAGAGG
 TGGAGAGGAATTCAGAAGGATGGAGAAGTACAGACCTGCT---------AGATTCTATTGCTGAGGCAGTGGGAAGGGAAGTAGAGGGGAGAGG

Template switch alignment (log-probability: -22.2)
 TGGAGAGGAATTCAGAAGGATGGAGAAGTACAGACCTGCT|GTACTTC|CcATTGCTGAGGCAGTGGGAAGGGAAGTAGAGGGGAGAGG
 TGGAGAGGAATTCAGAAGGATGGAGAAGTACAGACCTGCT|GTACTTC|CTATTGCTGAGGCAGTGGGAAGGGAAGTAGAGGGGAGAGG


Gorilla > Chimp
---------------
chr5:51394472-51394478

Template switch process:
F1: L ATGGAGAGGAATTCAGAAGGATGGAGAAGTACAGACCTGCT 1
F3:                                               4 CCATTGCTGAGGCAGTGGGAAGGGAAGTAGAGGGGAGAGGCT R
RF:   ATGGAGAGGAATTCAGAAGGATGGAGAAGTACAGACCTGCTAGATTCTATTGCTGAGGCAGTGGGAAGGGAAGTAGAGGGGAGAGGCT
RR:   TACCTCTCCTTAAGTCTTCCTACCTCTTCATGTCTGGACGATCTAAGATAACGACTCCGTCACCCTTCCCTTCATCTCCCCTCTCCGA
F2:                          3 CTTCATG 2


Unidirectional alignment (log-probability: -33.9)
 TGGAGAGGAATTCAGAAGGATGGAGAAGTACAGACCTG-------CTgtacttcccATTGCTGAGGCAGTGGGAAGGGAAGTAGAGGGGAGAGG
 TGGAGAGGAATTCAGAAGGATGGAGAAGTACAGACCTGCTAGATTCT---------ATTGCTGAGGCAGTGGGAAGGGAAGTAGAGGGGAGAGG

Template switch alignment (log-probability: -22.2)
 TGGAGAGGAATTCAGAAGGATGGAGAAGTACAGACCTGCT|GTACTTC|CcATTGCTGAGGCAGTGGGAAGGGAAGTAGAGGGGAGAGG
 TGGAGAGGAATTCAGAAGGATGGAGAAGTACAGACCTGCT|GTACTTC|CTATTGCTGAGGCAGTGGGAAGGGAAGTAGAGGGGAGAGG


==========
Event 2953
==========
Phylogenetic placement: species tree consistent
Significant comparisons: 1
Detected in comparisons: 13

Multiple sequence alignment:

    Human: TTGCTGATGGAAGAACAGAGAAAAGCTTAAAAGG-----AAAACCTTTTAAGCTTCTTCTCAGTTGTCTTTTATC
          
        ↑                       1                4     3         2                   
    Chimp: TTGCTGATGGAAGAACAGAGAGG----AAAAAAG-----AAAACCTTTTAAGCTTCTTCTCAGTTGTCTTTTATC
          
          
  Gorilla: TTGCTGATGGACGAACAGAGAGG----AAAAAAG-----AAAACCTTTTAAGCTTCTTCTCAGTTGTCTTTCATC
          
          
    Human: TTGCTGATGGAAGAACAGAGAAAAGCTTAAAAGG-----AAAACCTTTTAAGCTTCTTCTCAGTTGTCTTTTATC

  Cluster:                      [          ]                                         


Orangutan: TTGCTGATGGAAGAACAGAGAGG----AAAAAAGAAAACAAAACCTCTTAAGCATTCTCTCAATTGTCTTTTATC


Chimp > Human
-------------
chr5:118143201-118143211

Template switch process:
F1: L TTTATCCTCCTTTTTCCTCTTTGCTGATGGAAGAACAGAGAA 1
F3:                                                  4 GAAAACCTTTTAAGCTTCTTCTCAGTTGTCTTTTATCTGC R
RF:   TTTATCCTCCTTTTTCCTCTTTGCTGATGGAAGAACAGAGAGGAAAAAAGAAAACCTTTTAAGCTTCTTCTCAGTTGTCTTTTATCTGC
RR:   AAATAGGAGGAAAAAGGAGAAACGACTACCTTCTTGTCTCTCCTTTTTTCTTTTGGAAAATTCGAAGAAGAGTCAACAGAAAATAGACG
F2:                                                        3 GAAAATTCGAA 2


Unidirectional alignment (log-probability: -34.4)
 TATCCTCCTTTTTCCTCTTTGCTGATGGAAGAACAGAG-----AAAAgcttaaaagGAAAACCTTTTAAGCTTCTTCTCAGTTGTCTTTTATCTGC
 TATCCTCCTTTTTCCTCTTTGCTGATGGAAGAACAGAGAGGAAAAAA---------GAAAACCTTTTAAGCTTCTTCTCAGTTGTCTTTTATCTGC

Template switch alignment (log-probability: -22.7)
 TATCCTCCTTTTTCCTCTTTGCTGATGGAAGAACAGAGAa|AAGCTTAAAAG|GAAAACCTTTTAAGCTTCTTCTCAGTTGTCTTTTATCTGC
 TATCCTCCTTTTTCCTCTTTGCTGATGGAAGAACAGAGAG|AAGCTTAAAAG|GAAAACCTTTTAAGCTTCTTCTCAGTTGTCTTTTATCTGC


==========
Event 2954
==========
Phylogenetic placement: ambiguous, species tree consistent
Significant comparisons: 3456
Detected in comparisons: 3456

Multiple sequence alignment:

    Human: TAACTTTAGAGGTTAGAACTT--TATTTTAAAAT-TTCAAATGACTATTTTAAAA--TATAGGGAAAGAAAATCTGT
          
          
    Chimp: TAACTTTAGAGGTTAGAACTT--TATTTTAAAAT-TTCAAATGACTATTTTAAAA--TATAGGGAAAGAAAATCTGT
        ↓                         13                            2  4                   
        ↑                           13                            24                   
  Gorilla: TAACTTTAGAGGTTAGAACTT----TTTTAAAATAGTCATTTG-AAATTTTAAAATATATAGGGAAAGAAAATCTGT
        ↓                           13                            24                   
        ↑                         13                            2  4                   
    Human: TAACTTTAGAGGTTAGAACTT--TATTTTAAAAT-TTCAAATGACTATTTTAAAA--TATAGGGAAAGAAAATCTGT

  Cluster:                      [                                  ]                   


Orangutan: CAACTTTAGAGGCTAGAACTTTA--TTTTAAAAT-TTCTAATGACTATTTTAAAA--TATAGGGAAAGAAAATCTGT


Gorilla > Human
---------------
chr5:66821351-66821379

Template switch process:
F1: L TGCTGTTTCTTTACCTTTGTTAACTTTAGAGGTTAGAACTTT 1
F3:                                                                        4 ATATAGGGAAAGAAAATCTGTGGTTTTGGTATTTGTTCCTG R
RF:   TGCTGTTTCTTTACCTTTGTTAACTTTAGAGGTTAGAACTTTTTTAAAATAGTCATTTGAAATTTTAAAATATATAGGGAAAGAAAATCTGTGGTTTTGGTATTTGTTCCTG
RR:   ACGACAAAGAAATGGAAACAATTGAAATCTCCAATCTTGAAAAAATTTTATCAGTAAACTTTAAAATTTTATATATCCCTTTCTTTTAGACACCAAAACCATAAACAAGGAC
F2:                                           3 AAATTTTATCAGTAAACTTTAAAATTTTA 2


Unidirectional alignment (log-probability: -49.1)
 CTGTTTCTTTACCTTTGTTAACTTTAGAGGTTAGAACTTT-------------------ATTTTAAAATttcaaatgactattttaaaATATAGGGAAAGAAAATCTGTGGTTTTGGTATTTGTTCCT
 CTGTTTCTTTACCTTTGTTAACTTTAGAGGTTAGAACTTTTTTAAAATAGTCATTTGAAATTTTAAAAT-------------------ATATAGGGAAAGAAAATCTGTGGTTTTGGTATTTGTTCCT

Template switch alignment (log-probability: -19.5)
 CTGTTTCTTTACCTTTGTTAACTTTAGAGGTTAGAACTTT|ATTTTAAAATTTCAAATGACTATTTTAAA|ATATAGGGAAAGAAAATCTGTGGTTTTGGTATTTGTTCCT
 CTGTTTCTTTACCTTTGTTAACTTTAGAGGTTAGAACTTT|ATTTTAAAATTTCAAATGACTATTTTAAA|ATATAGGGAAAGAAAATCTGTGGTTTTGGTATTTGTTCCT


Human > Gorilla
---------------
chr17:66980274-66980302

Template switch process:
F1: L TGCTGTTTCTTTACCTTTGTTAACTTTAGAGGTTAGAACTTT 1
F3:                                                                        4 ATATAGGGAAAGAAAATCTGTGGTTTTGGTATTTGTTCCTG R
RF:   TGCTGTTTCTTTACCTTTGTTAACTTTAGAGGTTAGAACTTTATTTTAAAATTTCAAATGACTATTTTAAAATATAGGGAAAGAAAATCTGTGGTTTTGGTATTTGTTCCTG
RR:   ACGACAAAGAAATGGAAACAATTGAAATCTCCAATCTTGAAATAAAATTTTAAAGTTTACTGATAAAATTTTATATCCCTTTCTTTTAGACACCAAAACCATAAACAAGGAC
F2:                                           3 TAAAATTTTAAAGTTTACTGATAAAATTT 2


Unidirectional alignment (log-probability: -49.1)
 CTGTTTCTTTACCTTTGTTAACTTTAGAGGTTAGAACTTTtttaaaatagtcatttgaaATTTTAAAAT-------------------ATATAGGGAAAGAAAATCTGTGGTTTTGGTATTTGTTCCT
 CTGTTTCTTTACCTTTGTTAACTTTAGAGGTTAGAACTTT-------------------ATTTTAAAATTTCAAATGACTATTTTAAAATATAGGGAAAGAAAATCTGTGGTTTTGGTATTTGTTCCT

Template switch alignment (log-probability: -19.5)
 CTGTTTCTTTACCTTTGTTAACTTTAGAGGTTAGAACTTT|TTTAAAATAGTCATTTGAAATTTTAAAAT|ATATAGGGAAAGAAAATCTGTGGTTTTGGTATTTGTTCCT
 CTGTTTCTTTACCTTTGTTAACTTTAGAGGTTAGAACTTT|TTTAAAATAGTCATTTGAAATTTTAAAAT|ATATAGGGAAAGAAAATCTGTGGTTTTGGTATTTGTTCCT


Gorilla > Chimp
---------------
chr5:134371940-134371968

Template switch process:
F1: L TGCTGTTTCTTTACCTTTGTTAACTTTAGAGGTTAGAACTTT 1
F3:                                                                        4 ATATAGGGAAAGAAAATCTGTGGTTTTGGTATTTGTTCCTG R
RF:   TGCTGTTTCTTTACCTTTGTTAACTTTAGAGGTTAGAACTTTTTTAAAATAGTCATTTGAAATTTTAAAATATATAGGGAAAGAAAATCTGTGGTTTTGGTATTTGTTCCTG
RR:   ACGACAAAGAAATGGAAACAATTGAAATCTCCAATCTTGAAAAAATTTTATCAGTAAACTTTAAAATTTTATATATCCCTTTCTTTTAGACACCAAAACCATAAACAAGGAC
F2:                                           3 AAATTTTATCAGTAAACTTTAAAATTTTA 2


Unidirectional alignment (log-probability: -49.1)
 CTGTTTCTTTACCTTTGTTAACTTTAGAGGTTAGAACTTT-------------------ATTTTAAAATttcaaatgactattttaaaATATAGGGAAAGAAAATCTGTGGTTTTGGTATTTGTTCCT
 CTGTTTCTTTACCTTTGTTAACTTTAGAGGTTAGAACTTTTTTAAAATAGTCATTTGAAATTTTAAAAT-------------------ATATAGGGAAAGAAAATCTGTGGTTTTGGTATTTGTTCCT

Template switch alignment (log-probability: -19.5)
 CTGTTTCTTTACCTTTGTTAACTTTAGAGGTTAGAACTTT|ATTTTAAAATTTCAAATGACTATTTTAAA|ATATAGGGAAAGAAAATCTGTGGTTTTGGTATTTGTTCCT
 CTGTTTCTTTACCTTTGTTAACTTTAGAGGTTAGAACTTT|ATTTTAAAATTTCAAATGACTATTTTAAA|ATATAGGGAAAGAAAATCTGTGGTTTTGGTATTTGTTCCT


Chimp > Gorilla
---------------
chr17:66980274-66980302

Template switch process:
F1: L TGCTGTTTCTTTACCTTTGTTAACTTTAGAGGTTAGAACTTT 1
F3:                                                                        4 ATATAGGGAAAGAAAATCTGTGGTTTTGGTATTTGTTCCTG R
RF:   TGCTGTTTCTTTACCTTTGTTAACTTTAGAGGTTAGAACTTTATTTTAAAATTTCAAATGACTATTTTAAAATATAGGGAAAGAAAATCTGTGGTTTTGGTATTTGTTCCTG
RR:   ACGACAAAGAAATGGAAACAATTGAAATCTCCAATCTTGAAATAAAATTTTAAAGTTTACTGATAAAATTTTATATCCCTTTCTTTTAGACACCAAAACCATAAACAAGGAC
F2:                                           3 TAAAATTTTAAAGTTTACTGATAAAATTT 2


Unidirectional alignment (log-probability: -49.1)
 CTGTTTCTTTACCTTTGTTAACTTTAGAGGTTAGAACTTTtttaaaatagtcatttgaaATTTTAAAAT-------------------ATATAGGGAAAGAAAATCTGTGGTTTTGGTATTTGTTCCT
 CTGTTTCTTTACCTTTGTTAACTTTAGAGGTTAGAACTTT-------------------ATTTTAAAATTTCAAATGACTATTTTAAAATATAGGGAAAGAAAATCTGTGGTTTTGGTATTTGTTCCT

Template switch alignment (log-probability: -19.5)
 CTGTTTCTTTACCTTTGTTAACTTTAGAGGTTAGAACTTT|TTTAAAATAGTCATTTGAAATTTTAAAAT|ATATAGGGAAAGAAAATCTGTGGTTTTGGTATTTGTTCCT
 CTGTTTCTTTACCTTTGTTAACTTTAGAGGTTAGAACTTT|TTTAAAATAGTCATTTGAAATTTTAAAAT|ATATAGGGAAAGAAAATCTGTGGTTTTGGTATTTGTTCCT


==========
Event 2955
==========
Phylogenetic placement: species tree consistent
Significant comparisons: 13
Detected in comparisons: 13

Multiple sequence alignment:

    Human: GACGTCAAACGCCATCACAGGCTAG--------------GATTGCTTGGTGGGTTTACCTAATG
          
        ↑                      1               3      4                   
    Chimp: GACGTCAAACGCCATCACAGGACTG-------GTGCAATCCTAGCTTGGTGGGTTTACCTAATG
          
          
  Gorilla: GACGTCAAACGCCATCACAGGACCGGTGCAAT-------CCTAGCTTGGTGGGTTTACCTAATG
        ↓                      1        3             4                   
          
    Human: GACGTCAAACGCCATCACAGGCTAG--------------GATTGCTTGGTGGGTTTACCTAATG

  Cluster:                      [                    ]                    


Orangutan: GACGTCAAACGCCATCACAGGACCGGTGCAAT-------CCTAGCTTGGTGGGTTTACCTAATG


Chimp > Human
-------------
chr5:67196648-67196655

Template switch process:
F1: L ACCACCCAAAAGAAGCAGCTGACGTCAAACGCCATCACAGG 1
F3:                                                         4 GCTTGGTGGGTTTACCTAATGCTTGGAGCTGAGAAATGGA R
RF:   ACCACCCAAAAGAAGCAGCTGACGTCAAACGCCATCACAGGACTGGTGCAATCCTAGCTTGGTGGGTTTACCTAATGCTTGGAGCTGAGAAATGGA
RR:   TGGTGGGTTTTCTTCGTCGACTGCAGTTTGCGGTAGTGTCCTGACCACGTTAGGATCGAACCACCCAAATGGATTACGAACCTCGACTCTTTACCT
F2:                                                  3 TTAGGATC 2


Unidirectional alignment (log-probability: -29)
 CCACCCAAAAGAAGCAGCTGACGTCAAACGCCATCACAGG------------CTAggattGCTTGGTGGGTTTACCTAATGCTTGGAGCTGAGAAATGGA
 CCACCCAAAAGAAGCAGCTGACGTCAAACGCCATCACAGGACTGGTGCAATCCTA-----GCTTGGTGGGTTTACCTAATGCTTGGAGCTGAGAAATGGA

Template switch alignment (log-probability: -16.3)
 CCACCCAAAAGAAGCAGCTGACGTCAAACGCCATCACAGG|CTAGGATT|GCTTGGTGGGTTTACCTAATGCTTGGAGCTGAGAAATGGA
 CCACCCAAAAGAAGCAGCTGACGTCAAACGCCATCACAGG|CTAGGATT|GCTTGGTGGGTTTACCTAATGCTTGGAGCTGAGAAATGGA


Gorilla > Human
---------------
chr5:67196648-67196655

Template switch process:
F1: L ACCACCCAAAAGAAGCAGCTGACGTCAAACGCCATCACAGG 1
F3:                                                         4 GCTTGGTGGGTTTACCTAATGCTTGGAGCTGAGAAATGGA R
RF:   ACCACCCAAAAGAAGCAGCTGACGTCAAACGCCATCACAGGACCGGTGCAATCCTAGCTTGGTGGGTTTACCTAATGCTTGGAGCTGAGAAATGGA
RR:   TGGTGGGTTTTCTTCGTCGACTGCAGTTTGCGGTAGTGTCCTGGCCACGTTAGGATCGAACCACCCAAATGGATTACGAACCTCGACTCTTTACCT
F2:                                                  3 TTAGGATC 2


Unidirectional alignment (log-probability: -28.5)
 CCACCCAAAAGAAGCAGCTGACGTCAAACGCCATCACAGG------------CTAggattGCTTGGTGGGTTTACCTAATGCTTGGAGCTGAGAAATGGA
 CCACCCAAAAGAAGCAGCTGACGTCAAACGCCATCACAGGACCGGTGCAATCCTA-----GCTTGGTGGGTTTACCTAATGCTTGGAGCTGAGAAATGGA

Template switch alignment (log-probability: -16.7)
 CCACCCAAAAGAAGCAGCTGACGTCAAACGCCATCACAGG|CTAGGATT|GCTTGGTGGGTTTACCTAATGCTTGGAGCTGAGAAATGGA
 CCACCCAAAAGAAGCAGCTGACGTCAAACGCCATCACAGG|CTAGGATT|GCTTGGTGGGTTTACCTAATGCTTGGAGCTGAGAAATGGA


==========
Event 2956
==========
Phylogenetic placement: ILS consistent
Significant comparisons: 16
Detected in comparisons: 16

Multiple sequence alignment:

    Human: GCCATGTCCCAGGCCATACAC---------------CTGAGCCTCTTCTGCCTTGGTTTCC
          
        ↑                      13  2               4                   
    Chimp: GCCATGTCCCAGGCCATACACTCAGGTGTATGGAAACCAGGCCTCTTCTGCCTTGGTTTCC
        ↓                      13  2               4                   
          
  Gorilla: GCCATGTCCCAGGCCATACAC---------------CTGAGCCTCTTCTGCCTTGGTTTCC
          
          
    Human: GCCATGTCCCAGGCCATACAC---------------CTGAGCCTCTTCTGCCTTGGTTTCC

  Cluster:                      [                 ]                    


Orangutan: GCCATGTCCCAGGACATACAC---------------CTGGGCCTCTTCCGCCTTGGTTTCC


Chimp > Human
-------------
chr5:113541008-113541011

Template switch process:
F1: L CAATCACCTGCCCTTCCCAAGCCATGTCCCAGGCCATACAC 1
F3:                                                             4 GCCTCTTCTGCCTTGGTTTCCTGAACTGCATTTTGTTTTC R
RF:   CAATCACCTGCCCTTCCCAAGCCATGTCCCAGGCCATACACTCAGGTGTATGGAAACCAGGCCTCTTCTGCCTTGGTTTCCTGAACAGCATTTTGTTTTC
RR:   GTTAGTGGACGGGAAGGGTTCGGTACAGGGTCCGGTATGTGAGTCCACATACCTTTGGTCCGGAGAAGACGGAACCAAAGGACTTGTCGTAAAACAAAAG
F2:                                          3 AGTC 2


Unidirectional alignment (log-probability: -33.9)
 AATCACCTGCCCTTCCCAAGCCATGTCCCAGGCCATACACctga-------------------GCCTCTTCTGCCTTGGTTTCCTGAACtGCATTTTGTTTTC
 AATCACCTGCCCTTCCCAAGCCATGTCCCAGGCCATACAC----TCAGGTGTATGGAAACCAGGCCTCTTCTGCCTTGGTTTCCTGAACAGCATTTTGTTTTC

Template switch alignment (log-probability: -21.8)
 AATCACCTGCCCTTCCCAAGCCATGTCCCAGGCCATACAC|CTGA|GCCTCTTCTGCCTTGGTTTCCTGAACtGCATTTTGTTTTC
 AATCACCTGCCCTTCCCAAGCCATGTCCCAGGCCATACAC|CTGA|GCCTCTTCTGCCTTGGTTTCCTGAACAGCATTTTGTTTTC


Chimp > Gorilla
---------------
chr17:27694501-27694504

Template switch process:
F1: L CAATCACCTGCCCTTCCCAAGCCATGTCCCAGGCCATACAC 1
F3:                                                             4 GCCTCTTCTGCCTTGGTTTCCTGAACTGCATTTTGTTTTC R
RF:   CAATCACCTGCCCTTCCCAAGCCATGTCCCAGGCCATACACTCAGGTGTATGGAAACCAGGCCTCTTCTGCCTTGGTTTCCTGAACAGCATTTTGTTTTC
RR:   GTTAGTGGACGGGAAGGGTTCGGTACAGGGTCCGGTATGTGAGTCCACATACCTTTGGTCCGGAGAAGACGGAACCAAAGGACTTGTCGTAAAACAAAAG
F2:                                          3 AGTC 2


Unidirectional alignment (log-probability: -32.9)
 AATCACCTGCCCTTCCCAAGCCATGTCCCAGGCCATACAC-------------------ctgaGCCTCTTCTGCCTTGGTTTCCTGAACtGCATTTTGTTTTC
 AATCACCTGCCCTTCCCAAGCCATGTCCCAGGCCATACACTCAGGTGTATGGAAACCAG----GCCTCTTCTGCCTTGGTTTCCTGAACAGCATTTTGTTTTC

Template switch alignment (log-probability: -21.7)
 AATCACCTGCCCTTCCCAAGCCATGTCCCAGGCCATACAC|CTGA|GCCTCTTCTGCCTTGGTTTCCTGAACtGCATTTTGTTTTC
 AATCACCTGCCCTTCCCAAGCCATGTCCCAGGCCATACAC|CTGA|GCCTCTTCTGCCTTGGTTTCCTGAACAGCATTTTGTTTTC


==========
Event 2957
==========
Phylogenetic placement: species tree consistent
Significant comparisons: 3
Detected in comparisons: 13

Multiple sequence alignment:

    Human: ATTCTTCTGATACCAAGAACATATGTGAAACATACAAGTTATGTTTCACATAATACAGAAGCAAAGGGCTCA
          
          
    Chimp: ATTCTTCGGATACCAAGAACA-------GAAATACAAGTTATGTTTCACATAATACAGAAGCAAAGGGCTCA
          
          
  Gorilla: ATTCTTCTGATACCAAGAACA-------GAAATACAAGTTATGTTTCACATAATACAGAAGCAAAGGGCTCA
        ↓                             1   4          3        2                   
          
    Human: ATTCTTCTGATACCAAGAACATATGTGAAACATACAAGTTATGTTTCACATAATACAGAAGCAAAGGGCTCA

  Cluster:                      [        ]                                        


Orangutan: ATTCTTCTGATACCAAGAACA-------GAAATACAAGTTATGTTTCACATAATACAGAAGCAAAGGGCTCA


Gorilla > Human
---------------
chr5:113295051-113295060

Template switch process:
F1: L TACATGTTCAAAAACTAACAATTCTTCTGATACCAAGAACA 1
F3:                                             4 ATACAAGTTATGTTTCACATAATACAGAAGCAAAGGGCTC R
RF:   TACATGTTCAAAAACTAACAATTCTTCTGATACCAAGAACAGAAATACAAGTTATGTTTCACATAATACAGAAGCAAAGGGCTC
RR:   ATGTACAAGTTTTTGATTGTTAAGAAGACTATGGTTCTTGTCTTTATGTTCAATACAAAGTGTATTATGTCTTCGTTTCCCGAG
F2:                                                        3 CAAAGTGTAT 2


Unidirectional alignment (log-probability: -30.7)
 ACATGTTCAAAAACTAACAATTCTTCTGATACCAAGAACAtatgtGAAacATACAAGTTATGTTTCACATAATACAGAAGCAAAGGGCTC
 ACATGTTCAAAAACTAACAATTCTTCTGATACCAAGAACA-----GAA--ATACAAGTTATGTTTCACATAATACAGAAGCAAAGGGCTC

Template switch alignment (log-probability: -17)
 ACATGTTCAAAAACTAACAATTCTTCTGATACCAAGAACA|TATGTGAAAC|ATACAAGTTATGTTTCACATAATACAGAAGCAAAGGGCTC
 ACATGTTCAAAAACTAACAATTCTTCTGATACCAAGAACA|TATGTGAAAC|ATACAAGTTATGTTTCACATAATACAGAAGCAAAGGGCTC


==========
Event 2958
==========
Phylogenetic placement: species tree consistent
Significant comparisons: 4
Detected in comparisons: 46

Multiple sequence alignment:

    Human: ACCCTACTGGGCTCTGAGATGGGGGGTCAGACTCCAAGGCCCAGTATATTGGttttt------------------tttttttttttgagatggagttttgctcttgttgcccaggctggagtgcaatggggttcaatcttggctcactgcaatccccacctcccgggtt
          
          
    Chimp: ACCCTACTGGGCTCTGAGATGGGGGGTCAGACTCCAAGGCCCAGTATATTGGttttt---------------tgttttttttttttgagatggagttttgctcttgttgcccaggctggagtgcaatggggttcaatcttggctcactgcaatccccacctcacgggtt
          
          
  Gorilla: ACCCTACTGGACTCTGAGATGCAGTGTCAGACTCCAAGGCCCAGTATATTGGttttt--------------t---tttttttttttgagatggagttttgctcttgttgcccaggctggagtgcaatggggttcaatcttggctcactgcaatccccgcctcccgggtt
          
        ↑                      1    4                                                                                                                       3  2                   
    Human: ACCCTACTGGGCTCTGAGATGGGGGGTCAGACTCCAAGGCCCAGTATATTGGttttt------------------tttttttttttgagatggagttttgctcttgttgcccaggctggagtgcaatggggttcaatcttggctcactgcaatccccacctcccgggtt

  Cluster:                      [  ]                                                                                                                                               


Orangutan: ACCCTACTGGGCTCTGAGATGGGGGGTCAGACTCCAAGACCCAGTATATTGGTATTGGtttttttttttttt---tttttttttttgagatggagttttgctcttgttgcccaggctggagtgcaat--ggttcaatctcggctcactgcaatccccgcctcccgggtt


Human > Gorilla
---------------
chr17:27507776-27507779

Template switch process:
F1: L GATAAGTAGATCTTCCCACTACCCTACTGGACTCTGAGATG 1
F3:                                              4 GTCAGACTCCAAGGCCCAGTATATTGGTTTTTTTTTTTTT R
RF:   GATAAGTAGATCTTCCCACTACCCTACTGGGCTCTGAGATGGGGGGTCAGACTCCAAGGCCCAGTATATTGGTTTTTTTTTTTTTTTTGAGATGGAGTTTTGCTCTTGTTGCCCAGGCTGGAGTGCAATGGGGTTCAATCTTGGCTCACTG
RR:   CTATTCATCTAGAAGGGTGATGGGATGACCCGAGACTCTACCCCCCAGTCTGAGGTTCCGGGTCATATAACCAAAAAAAAAAAAAAAACTCTACCTCAAAACGAGAACAACGGGTCCGACCTCACGTTACCCCAAGTTAGAACCGAGTGAC
F2:                                                                                                                                                    3 TGAC 2


Unidirectional alignment (log-probability: -31.4)
 ATAAGTAGATCTTCCCACTACCCTACTGGaCTCTGAGATGcaGtGTCAGACTCCAAGGCCCAGTATATTGGTTTTTTTTTTTTt
 ATAAGTAGATCTTCCCACTACCCTACTGGGCTCTGAGATGGGGGGTCAGACTCCAAGGCCCAGTATATTGGTTTTTTTTTTTT-

Template switch alignment (log-probability: -21.7)
 ATAAGTAGATCTTCCCACTACCCTACTGGaCTCTGAGATG|CAGT|GTCAGACTCCAAGGCCCAGTATATTGGTTTTTTTTTTTTT
 ATAAGTAGATCTTCCCACTACCCTACTGGGCTCTGAGATG|CAGT|GTCAGACTCCAAGGCCCAGTATATTGGTTTTTTTTTTTTT


==========
Event 2959
==========
Phylogenetic placement: species tree consistent
Significant comparisons: 1
Detected in comparisons: 13

Multiple sequence alignment:

    Human: GCCCAGAGTGTGGAACTGAAGATTAGTATCTTAGAGGGCCAGGTGACGCTTTA
          
        ↑                     3        1  42                   
    Chimp: GCCCAGAGTGTGGAACTGAAGA------TACTAGAGGGCCAGGTGACGCTTTA
          
          
  Gorilla: GCCTGGAGTGTGGAACTGAAGA------TACTAAAGGGCCAGGTGACGCTTTA
          
          
    Human: GCCCAGAGTGTGGAACTGAAGATTAGTATCTTAGAGGGCCAGGTGACGCTTTA

  Cluster:                       [       ]                     


Orangutan: GCCCAGAGTGTGGAACTGAAGA------TACTAGAGGGCCAGGTGACACTTTA


Chimp > Human
-------------
chr5:73388583-73388590

Template switch process:
F1: L ACACAGCAAAGTGACAGATGCCCAGAGTGTGGAACTGAAGAT 1
F3:                                             4 TAGAGGGCCAGGTGACGCTTTAAAAAGCAAGCGCATAGAT R
RF:   ACACAGCAAAGTGACAGATGCCCAGAGTGTGGAACTGAAGATACTAGAGGGCCAGGTGACGCTTTAAAAAGCAAGCGCACAGAT
RR:   TGTGTCGTTTCACTGTCTACGGGTCTCACACCTTGACTTCTATGATCTCCCGGTCCACTGCGAAATTTTTCGTTCGCGTGTCTA
F2:                                       3 TCTATGAT 2


Unidirectional alignment (log-probability: -37.5)
 ACAGCAAAGTGACAGATGCCCAGAGTGTGGAACTGAAGattagtATctTAGAGGGCCAGGTGACGCTTTAAAAAGCAAGCGCAtAGAT
 ACAGCAAAGTGACAGATGCCCAGAGTGTGGAACTGAAG------ATACTAGAGGGCCAGGTGACGCTTTAAAAAGCAAGCGCACAGAT

Template switch alignment (log-probability: -22.3)
 ACAGCAAAGTGACAGATGCCCAGAGTGTGGAACTGAAGAT|TAGTATCT|TAGAGGGCCAGGTGACGCTTTAAAAAGCAAGCGCAtAGAT
 ACAGCAAAGTGACAGATGCCCAGAGTGTGGAACTGAAGAT|TAGTATCT|TAGAGGGCCAGGTGACGCTTTAAAAAGCAAGCGCACAGAT


==========
Event 2960
==========
Phylogenetic placement: species tree consistent
Significant comparisons: 25
Detected in comparisons: 25

Multiple sequence alignment:

    Human: AGAATGCCACCTGTAGGATAACTAG--------TCCCATGGCTTGTTTTTCTCAAAAAAGGAAGGAAACCTACCTTT
        ↓                        1              4     3            2                   
          
    Chimp: AGAATGCCACCTGTAGGATAAGTTTTTGAGAAAAACAATGGCTTGTTTTTCTCAAAAAAGGAAGGAAACCTACCTTT
          
        ↑                        1              4     3            2                   
  Gorilla: AGAATGCCACCTGTAGGATAAGTAG--------TCCCATGGCTTGTTTTTCTCAAAAAAGGAAGGAAACCTACCTTT
          
          
    Human: AGAATGCCACCTGTAGGATAACTAG--------TCCCATGGCTTGTTTTTCTCAAAAAAGGAAGGAAACCTACCTTT

  Cluster:                      [              ]                                       


Orangutan: AGAATGCCACCTGTAGGATAAGTAG--------TCCCATGGCTTGTTTTTCTCAA-AAAGGAAGGAAACCTACCTTT


Human > Chimp
-------------
chr5:139487208-139487221

Template switch process:
F1: L GGAGACCACACAAGAAATGTAGAATGCCACCTGTAGGATAAGT 1
F3:                                                  4 ATGGCTTGTTTTTCTCAAAAAAGGAAGGAAACCTACCTTT R
RF:   GGAGACCACACAAGAAATGTAGAATGCCACCTGTAGGATAACTAGTCCCATGGCTTGTTTTTCTCAAAAAAGGAAGGAAACCTACCTTT
RR:   CCTCTGGTGTGTTCTTTACATCTTACGGTGGACATCCTATTGATCAGGGTACCGAACAAAAAGAGTTTTTTCCTTCCTTTGGATGGAAA
F2:                                                        3 ACAAAAAGAGTTTT 2


Unidirectional alignment (log-probability: -44.5)
 GACCACACAAGAAATGTAGAATGCCACCTGTAGGATAA--------gtttttgagaaaaacaATGGCTTGTTTTTCTCAAAAAAGGAAGGAAACCTACCTTT
 GACCACACAAGAAATGTAGAATGCCACCTGTAGGATAACTAGTCCC----------------ATGGCTTGTTTTTCTCAAAAAAGGAAGGAAACCTACCTTT

Template switch alignment (log-probability: -23)
 GACCACACAAGAAATGTAGAATGCCACCTGTAGGATAAgT|TTTTGAGAAAAACA|ATGGCTTGTTTTTCTCAAAAAAGGAAGGAAACCTACCTTT
 GACCACACAAGAAATGTAGAATGCCACCTGTAGGATAACT|TTTTGAGAAAAACA|ATGGCTTGTTTTTCTCAAAAAAGGAAGGAAACCTACCTTT


Gorilla > Chimp
---------------
chr5:139487208-139487221

Template switch process:
F1: L AGACCACACAAGAAATGTAGAATGCCACCTGTAGGATAAGT 1
F3:                                                4 ATGGCTTGTTTTTCTCAAAAAAGGAAGGAAACCTACCTTT R
RF:   AGACCACACAAGAAATGTAGAATGCCACCTGTAGGATAAGTAGTCCCATGGCTTGTTTTTCTCAAAAAAGGAAGGAAACCTACCTTT
RR:   TCTGGTGTGTTCTTTACATCTTACGGTGGACATCCTATTCATCAGGGTACCGAACAAAAAGAGTTTTTTCCTTCCTTTGGATGGAAA
F2:                                                      3 ACAAAAAGAGTTTT 2


Unidirectional alignment (log-probability: -39.6)
 GACCACACAAGAAATGTAGAATGCCACCTGTAGGATAAGTttttgagaaaaacA-----ATGGCTTGTTTTTCTCAAAAAAGGAAGGAAACCTACCTTT
 GACCACACAAGAAATGTAGAATGCCACCTGTAGGATAAGT-------------AGTCCCATGGCTTGTTTTTCTCAAAAAAGGAAGGAAACCTACCTTT

Template switch alignment (log-probability: -17.5)
 GACCACACAAGAAATGTAGAATGCCACCTGTAGGATAAGT|TTTTGAGAAAAACA|ATGGCTTGTTTTTCTCAAAAAAGGAAGGAAACCTACCTTT
 GACCACACAAGAAATGTAGAATGCCACCTGTAGGATAAGT|TTTTGAGAAAAACA|ATGGCTTGTTTTTCTCAAAAAAGGAAGGAAACCTACCTTT


==========
Event 2961
==========
Phylogenetic placement: species tree consistent
Significant comparisons: 13
Detected in comparisons: 13

Multiple sequence alignment:

    Human: ATTGCTAGGTTCAGATCAGGT--------TCAGATCCTCATTCGCAGGTGATTGGTCTGAACCCtgtatcagtcagggtt
          
        ↑                          1        4                      3  2                   
    Chimp: ATTGCTAGGTTCAGATCAGGT----GACTCTCCATCCTCATTCGCAGGTGATTGGTCTGAACCCtgtatcagtcagggtt
          
          
  Gorilla: ATTGCTAGGTTCAGATCAGGTGACT----CTCCATCCTCATTCGCAGGTGATTGGTCTGAACCCtgtattagtcagggtt
        ↓                      1            4                      3  2                   
          
    Human: ATTGCTAGGTTCAGATCAGGT--------TCAGATCCTCATTCGCAGGTGATTGGTCTGAACCCtgtatcagtcagggtt

  Cluster:                      [          ]                                              


Orangutan: ATTGCTAGGTTCAGATCAGGTGACT----CTCCTTCCTCATTCACAGGTGATTGGTCTGAACCCT------gtcagggtt


Chimp > Human
-------------
chr5:74330612-74330615

Template switch process:
F1: L AAGGGGTTCTTCGAGCATAAATTGCTAGGTTCAGATCAGGT 1
F3:                                                  4 ATCCTCATTCGCAGGTGATTGGTCTGAACCCTGTATCAGT R
RF:   AAGGGGTTCTTGGAGCATAAATTGCTAGGTTCAGATCAGGTGACTCTCCATCCTCATTCGCAGGTGATTGGTCTGAACCCTGTATCAGT
RR:   TTCCCCAAGAACCTCGTATTTAACGATCCAAGTCTAGTCCACTGAGAGGTAGGAGTAAGCGTCCACTAACCAGACTTGGGACATAGTCA
F2:                                                                         3 GACT 2


Unidirectional alignment (log-probability: -31.8)
 AGGGGTTCTTcGAGCATAAATTGCTAGGTTCAGATCAGGTtcaG-------ATCCTCATTCGCAGGTGATTGGTCTGAACCCTGTATCAGT
 AGGGGTTCTTGGAGCATAAATTGCTAGGTTCAGATCAGGT---GACTCTCCATCCTCATTCGCAGGTGATTGGTCTGAACCCTGTATCAGT

Template switch alignment (log-probability: -21.8)
 AGGGGTTCTTcGAGCATAAATTGCTAGGTTCAGATCAGGT|TCAG|ATCCTCATTCGCAGGTGATTGGTCTGAACCCTGTATCAGT
 AGGGGTTCTTGGAGCATAAATTGCTAGGTTCAGATCAGGT|TCAG|ATCCTCATTCGCAGGTGATTGGTCTGAACCCTGTATCAGT


Gorilla > Human
---------------
chr5:74330612-74330615

Template switch process:
F1: L AAGGGGTTCTTCGAGCATAAATTGCTAGGTTCAGATCAGGT 1
F3:                                                  4 ATCCTCATTCGCAGGTGATTGGTCTGAACCCTGTATCAGT R
RF:   AAGGGGTTCTTGGAGCATAAATTGCTAGGTTCAGATCAGGTGACTCTCCATCCTCATTCGCAGGTGATTGGTCTGAACCCTGTATTAGT
RR:   TTCCCCAAGAACCTCGTATTTAACGATCCAAGTCTAGTCCACTGAGAGGTAGGAGTAAGCGTCCACTAACCAGACTTGGGACATAATCA
F2:                                                                         3 GACT 2


Unidirectional alignment (log-probability: -36.4)
 AGGGGTTCTTcGAGCATAAATTGCTAGGTTCAGATCAGGTtcaG-------ATCCTCATTCGCAGGTGATTGGTCTGAACCCTGTATcAGT
 AGGGGTTCTTGGAGCATAAATTGCTAGGTTCAGATCAGGT---GACTCTCCATCCTCATTCGCAGGTGATTGGTCTGAACCCTGTATTAGT

Template switch alignment (log-probability: -27.3)
 AGGGGTTCTTcGAGCATAAATTGCTAGGTTCAGATCAGGT|TCAG|ATCCTCATTCGCAGGTGATTGGTCTGAACCCTGTATcAGT
 AGGGGTTCTTGGAGCATAAATTGCTAGGTTCAGATCAGGT|TCAG|ATCCTCATTCGCAGGTGATTGGTCTGAACCCTGTATTAGT


==========
Event 2962
==========
Phylogenetic placement: species tree consistent
Significant comparisons: 2
Detected in comparisons: 25

Multiple sequence alignment:

    Human: CTCTTTCCTCCAAAGTGTTAGATTCTCTGCTTCATCCTGGCTTTT-------GGCTAACATAATACCCTGTAATG
        ↓                      13                               24                   
          
    Chimp: CTCTTTCCTCCAAAGTGTTAG-------CCAAAAGCCAGGATGAAGCAGAGAATCTAACATAATACCCTGTAATG
          
          
  Gorilla: CTCTTTCCTCCAAAGTGTTAGATTCTCTGCTTCATCCTGGCTTTT-------GGCTAACATAATGCCCTGTAATG
          
          
    Human: CTCTTTCCTCCAAAGTGTTAGATTCTCTGCTTCATCCTGGCTTTT-------GGCTAACATAATACCCTGTAATG

  Cluster:                      [                               ]                    


Orangutan: CTCTTTCCTCCAAAGTGTTAGATTCTCTGCTTCATCCTGGT-TTT-------AGCTAACATAATACCTTGTAATG


Human > Chimp
-------------
chr5:140124533-140124558

Template switch process:
F1: L GTCTGGTTCTGGCAAGGTAGCTCTTTCCTCCAAAGTGTTAG 1
F3:                                                                    4 CTAACATAATACCCTGTAATGCTGAATTTCATACCTTCAA R
RF:   GTCTGGTTCTGGCAAGGTAGCTCTTTCCTCCAAAGTGTTAGATTCTCTGCTTCATCCTGGCTTTTGGCTAACATAATACCCTGTAATGCTGAATTTCATACCTTCAA
RR:   CAGACCAAGACCGTTCCATCGAGAAAGGAGGTTTCACAATCTAAGAGACGAAGTAGGACCGAAAACCGATTGTATTATGGGACATTACGACTTAAAGTATGGAAGTT
F2:                                          3 TAAGAGACGAAGTAGGACCGAAAACC 2


Unidirectional alignment (log-probability: -56.9)
 TCTGGTTCTGGCAAGGTAGCTCTTTCCTCCAAAGTGTTAGccaaaagccaggatgaagcagagaAT------------------------CTAACATAATACCCTGTAATGCTGAATTTCATACCTTCAA
 TCTGGTTCTGGCAAGGTAGCTCTTTCCTCCAAAGTGTTAG------------------------ATTCTCTGCTTCATCCTGGCTTTTGGCTAACATAATACCCTGTAATGCTGAATTTCATACCTTCAA

Template switch alignment (log-probability: -18.5)
 TCTGGTTCTGGCAAGGTAGCTCTTTCCTCCAAAGTGTTAG|CCAAAAGCCAGGATGAAGCAGAGAAT|CTAACATAATACCCTGTAATGCTGAATTTCATACCTTCAA
 TCTGGTTCTGGCAAGGTAGCTCTTTCCTCCAAAGTGTTAG|CCAAAAGCCAGGATGAAGCAGAGAAT|CTAACATAATACCCTGTAATGCTGAATTTCATACCTTCAA


==========
Event 2963
==========
Phylogenetic placement: species tree consistent
Significant comparisons: 4
Detected in comparisons: 46

Multiple sequence alignment:

    Human: AAGCATACAAGGTGTGTATGT--GTGTGCGCGCCAGCTAACTAAGCATACGGGgtgtgtgt
          
          
    Chimp: AAGCATACAAGgtgtgtatgt--gtgtgtgcgcaagctaactaagcatacggggtgtgtgt
          
          
  Gorilla: AAGCATACAAGGTGTGTATGT----GTGTGCACGAGCT-GCTAAGCATACAGGgtgtgtgt
          
        ↑                                 1 3   2  4                   
    Human: AAGCATACAAGGTGTGTATGT--GTGTGCGCGCCAGCTAACTAAGCATACGGGgtgtgtgt

  Cluster:                      [                 ]                    


Orangutan: AAGCATACAAGGTGTGTATGTGT--GTGTGCACGAGCT-GCTAAGCATACTCtgtgtgtgt


Human > Gorilla
---------------
chr17:74695061-74695065

Template switch process:
F1: L AGGGCCTTGTGCCAGCTGCTAAGCATACAAGGTGTGTATGTGTGTGCACG 1
F3:                                                           4 CTAAGCATACAGGGTGTGTGTGTGTGTGTG R
RF:   AGGGCCTTGTGCCAGCTGCTAAGCATACAAGGTGTGTATGTGTGTGCGCGCCAGCTAACTAAGCATACGGGGTGTGTGTGTGTGTGTG
RR:   TCCCGGAACACGGTCGACGATTCGTATGTTCCACACATACACACACGCGCGGTCGATTGATTCGTATGCCCCACACACACACACACAC
F2:                                                    3 GTCGA 2


Unidirectional alignment (log-probability: -43.9)
 GCCAGCTGCTAAGCATACAAGGTGTGTATGTGTGTGC----------AcgagctgCTAAGCATACaGGGTGTGTGTGTGTGTGTG----------
 GCCAGCTGCTAAGCATACAAGGTGTGTATGTGTGTGCGCGCCAGCTAA-------CTAAGCATACGGGGTGTGTGTGTGTGTGTGTGTGTGTGTG

Template switch alignment (log-probability: -27.4)
 GCCAGCTGCTAAGCATACAAGGTGTGTATGTGTGTGCaCG|AGCTG|CTAAGCATACaGGGTGTGTGTGTGTGTGTG
 GCCAGCTGCTAAGCATACAAGGTGTGTATGTGTGTGCGCG|AGCTG|CTAAGCATACGGGGTGTGTGTGTGTGTGTG


==========
Event 2964
==========
Phylogenetic placement: species tree consistent
Significant comparisons: 4
Detected in comparisons: 46

Multiple sequence alignment:

    Human: AACACCTAGACACACTGCCATTTGAAGGTGAGTCTTTaagaaatgctttttggggccgggcgtggtgg
          
          
    Chimp: AACACCTAGACACACTGCCATTTGAAGGTGAGTCTTTAAGAAATGCTTTTTGGggccgggcatggtgg
          
          
  Gorilla: AACACCTAGACACACTGCCAT-TGA-AGCATTTCTTTAAGAAATGCTTTTTGGggccgggcgtggtgg
          
        ↑                        1         4        3     2                   
    Human: AACACCTAGACACACTGCCATTTGAAGGTGAGTCTTTaagaaatgctttttggggccgggcgtggtgg

  Cluster:                      [         ]                                   


Orangutan: AACAACTAGACACACTGCCATTTGAAGGTGAGTCTTTAAGAAATGCTTTTTGGggccgggcgcagtgg


Human > Gorilla
---------------
chr17:75004820-75004826

Template switch process:
F1: L GTGTAATGTCTTGAATGACAAACACCTAGACACACTGCCATTG 1
F3:                                                     4 TCTTTAAGAAATGCTTTTTGGGGCCGGGCGTGGTGGCTCA R
RF:   GTGTAATGTCTTGAATGACAAACACCTAGACACACTGCCATTTGAAGGTGAGTCTTTAAGAAATGCTTTTTGGGGCCGGGCGTGGTGGCTCA
RR:   CACATTACAGAACTTACTGTTTGTGGATCTGTGTGACGGTAAACTTCCACTCAGAAATTCTTTACGAAAAACCCCGGCCCGCACCACCGAGT
F2:                                                              3 TTACGAA 2


Unidirectional alignment (log-probability: -31.2)
 TAATGTCTTGAATGACAAACACCTAGACACACTGCCATT---------GaagcattTCTTTAAGAAATGCTTTTTGGGGCCGGGCGTGGTGGCTCA
 TAATGTCTTGAATGACAAACACCTAGACACACTGCCATTTGAAGGTGAG-------TCTTTAAGAAATGCTTTTTGGGGCCGGGCGTGGTGGCTCA

Template switch alignment (log-probability: -22.2)
 TAATGTCTTGAATGACAAACACCTAGACACACTGCCATTg|AAGCATT|TCTTTAAGAAATGCTTTTTGGGGCCGGGCGTGGTGGCTCA
 TAATGTCTTGAATGACAAACACCTAGACACACTGCCATTT|AAGCATT|TCTTTAAGAAATGCTTTTTGGGGCCGGGCGTGGTGGCTCA


==========
Event 2965
==========
Phylogenetic placement: ambiguous, species tree or ILS consistent
Significant comparisons: 1256
Detected in comparisons: 1256

Multiple sequence alignment:

    Human: ACGCACAAAAACTGCCAGTAGAAGTCCTAGAAA-------CACAGCTGAGAGCTTCGTTAGTGTCCACATCAGGGGCAATGGCACAGTGACTACACCATCACGTATATGGCAGCTATTGTAAAAGTTTCCTGGGAAAAACAGCTGTATCCTCTGGGAACTGTTTCA
        ↓                     3           2        1       4                                                                                                                    
        ↑                                   1              4                                                                                          3     2                   
    Chimp: ACGCACAAAAACTGCCAGTAGAAGTCCTAGAAACTTCTAGGACTTC-TAGAGCTTCGTTAGTGTCCACATCAGGGGCAATGGCACAGTGACTACACCATCACATATATGGCAGCTATTGTAAAAGTTTCCTGGGAAAAACAGCTGTATCCTCTGGGAACTGTTTCA
        ↓                                   1              4                                                                                          3     2                   
        ↑                     3           2        1       4                                                                                                                    
  Gorilla: ACGCACAAAAACTGCCAGTAGAAGTCCTAGAAA-------CACAGCTGAGAGCTTCGTTAGTGTCCACATCAGGGGCAATGGCACAGTGACTACACCATCACATATATAGCAGCTATTGTAAAAGTTTCCTGGGAAAAACAGCTGTATCCTCTGGGAACTGTTTCA
          
          
    Human: ACGCACAAAAACTGCCAGTAGAAGTCCTAGAAA-------CACAGCTGAGAGCTTCGTTAGTGTCCACATCAGGGGCAATGGCACAGTGACTACACCATCACGTATATGGCAGCTATTGTAAAAGTTTCCTGGGAAAAACAGCTGTATCCTCTGGGAACTGTTTCA

  Cluster:                                  [             ]                                                                                                                     


Orangutan: ACGCACAAAAACTGCCAGTAGAAGTCCTAGAAA-------CACAGCTGAGAGCTTCGTTAGTGTCCACA-TGGGGGCAACGGCACAGTGACTACACCATCACATATATGGCAGCTATTATAAAAGTTTCCTGGGAAAAACAGCTGTATCCTCTGAGAACTGTTTCA


Chimp > Human
-------------
chr5:104163099-104163105

Template switch process:
F1: L TGGGCAGGACGCACAAAAACTGCCAGTAGAAGTCCTAGAAAC 1
F3:                                                        4 AGAGCTTCGTTAGTGTCCACATCAGGGGCAATGGCACAGT R
RF:   TGGGCGGGACGCACAAAAACTGCCAGTAGAAGTCCTAGAAACTTCTAGGACTTCTAGAGCTTCGTTAGTGTCCACATCAGGGGCAATGGCACAGTGACTACACCATCACATATATGGCAGCTATTGTAAAAGTTTCCTGGGAAAAACAGCTGT
RR:   ACCCGCCCTGCGTGTTTTTGACGGTCATCTTCAGGATCTTTGAAGATCCTGAAGATCTCGAAGCAATCACAGGTGTAGTCCCCGTTACCGTGTCACTGATGTGGTAGTGTATATACCGTCGATAACATTTTCAAAGGACCCTTTTTGTCGACA
F2:                                                                                                                                                   3 GTCGACA 2


Unidirectional alignment (log-probability: -37.9)
 GGCaGGACGCACAAAAACTGCCAGTAGAAGTCCTAGAAAC-------------AcagctgaGAGCTTCGTTAGTGTCCACATCAGGGGCAATGGCACAGT
 GGCGGGACGCACAAAAACTGCCAGTAGAAGTCCTAGAAACTTCTAGGACTTCTA-------GAGCTTCGTTAGTGTCCACATCAGGGGCAATGGCACAGT

Template switch alignment (log-probability: -22.2)
 GGCaGGACGCACAAAAACTGCCAGTAGAAGTCCTAGAAAC|ACAGCTG|AGAGCTTCGTTAGTGTCCACATCAGGGGCAATGGCACAGT
 GGCGGGACGCACAAAAACTGCCAGTAGAAGTCCTAGAAAC|ACAGCTG|AGAGCTTCGTTAGTGTCCACATCAGGGGCAATGGCACAGT


Human > Chimp
-------------
chr5:38411608-38411620

Template switch process:
F1: L TGGGCGGGACGCACAAAAACTGCCAGTAGAAGTCCTAGAAAC 1
F3:                                                  4 AGAGCTTCGTTAGTGTCCACATCAGGGGCAATGGCACAGT R
RF:   TGGGCAGGACGCACAAAAACTGCCAGTAGAAGTCCTAGAAACACAGCTGAGAGCTTCGTTAGTGTCCACATCAGGGGCAATGGCACAGT
RR:   ACCCGTCCTGCGTGTTTTTGACGGTCATCTTCAGGATCTTTGTGTCGACTCTCGAAGCAATCACAGGTGTAGTCCCCGTTACCGTGTCA
F2:                            3 TCTTCAGGATCTT 2


Unidirectional alignment (log-probability: -46.2)
 GGCgGGACGCACAAAAACTGCCAGTAGAAGTCCTAGAAAC-------ttctaggacttctAGAGCTTCGTTAGTGTCCACATCAGGGGCAATGGCACAGT
 GGCAGGACGCACAAAAACTGCCAGTAGAAGTCCTAGAAACACAGCTG-------------AGAGCTTCGTTAGTGTCCACATCAGGGGCAATGGCACAGT

Template switch alignment (log-probability: -22.9)
 GGCgGGACGCACAAAAACTGCCAGTAGAAGTCCTAGAAAC|TTCTAGGACTTCT|AGAGCTTCGTTAGTGTCCACATCAGGGGCAATGGCACAGT
 GGCAGGACGCACAAAAACTGCCAGTAGAAGTCCTAGAAAC|TTCTAGGACTTCT|AGAGCTTCGTTAGTGTCCACATCAGGGGCAATGGCACAGT


Gorilla > Chimp
---------------
chr5:38411608-38411620

Template switch process:
F1: L TGGGCGGGACGCACAAAAACTGCCAGTAGAAGTCCTAGAAAC 1
F3:                                                  4 AGAGCTTCGTTAGTGTCCACATCAGGGGCAATGGCACAGT R
RF:   TGGGCAGGACGCACAAAAACTGCCAGTAGAAGTCCTAGAAACACAGCTGAGAGCTTCGTTAGTGTCCACATCAGGGGCAATGGCACAGT
RR:   ACCCGTCCTGCGTGTTTTTGACGGTCATCTTCAGGATCTTTGTGTCGACTCTCGAAGCAATCACAGGTGTAGTCCCCGTTACCGTGTCA
F2:                            3 TCTTCAGGATCTT 2


Unidirectional alignment (log-probability: -45.2)
 GGCgGGACGCACAAAAACTGCCAGTAGAAGTCCTAGAAACttctaggacttct-------AGAGCTTCGTTAGTGTCCACATCAGGGGCAATGGCACAGT
 GGCAGGACGCACAAAAACTGCCAGTAGAAGTCCTAGAAAC-------------ACAGCTGAGAGCTTCGTTAGTGTCCACATCAGGGGCAATGGCACAGT

Template switch alignment (log-probability: -22.9)
 GGCgGGACGCACAAAAACTGCCAGTAGAAGTCCTAGAAAC|TTCTAGGACTTCT|AGAGCTTCGTTAGTGTCCACATCAGGGGCAATGGCACAGT
 GGCAGGACGCACAAAAACTGCCAGTAGAAGTCCTAGAAAC|TTCTAGGACTTCT|AGAGCTTCGTTAGTGTCCACATCAGGGGCAATGGCACAGT


Chimp > Gorilla
---------------
chr17:19129105-19129111

Template switch process:
F1: L TGGGCAGGACGCACAAAAACTGCCAGTAGAAGTCCTAGAAAC 1
F3:                                                        4 AGAGCTTCGTTAGTGTCCACATCAGGGGCAATGGCACAGT R
RF:   TGGGCGGGACGCACAAAAACTGCCAGTAGAAGTCCTAGAAACTTCTAGGACTTCTAGAGCTTCGTTAGTGTCCACATCAGGGGCAATGGCACAGTGACTACACCATCACATATATGGCAGCTATTGTAAAAGTTTCCTGGGAAAAACAGCTGT
RR:   ACCCGCCCTGCGTGTTTTTGACGGTCATCTTCAGGATCTTTGAAGATCCTGAAGATCTCGAAGCAATCACAGGTGTAGTCCCCGTTACCGTGTCACTGATGTGGTAGTGTATATACCGTCGATAACATTTTCAAAGGACCCTTTTTGTCGACA
F2:                                                                                                                                                   3 GTCGACA 2


Unidirectional alignment (log-probability: -36.9)
 GGCaGGACGCACAAAAACTGCCAGTAGAAGTCCTAGAAAC-------------acagctgAGAGCTTCGTTAGTGTCCACATCAGGGGCAATGGCACAGT
 GGCGGGACGCACAAAAACTGCCAGTAGAAGTCCTAGAAACTTCTAGGACTTCT-------AGAGCTTCGTTAGTGTCCACATCAGGGGCAATGGCACAGT

Template switch alignment (log-probability: -22.2)
 GGCaGGACGCACAAAAACTGCCAGTAGAAGTCCTAGAAAC|ACAGCTG|AGAGCTTCGTTAGTGTCCACATCAGGGGCAATGGCACAGT
 GGCGGGACGCACAAAAACTGCCAGTAGAAGTCCTAGAAAC|ACAGCTG|AGAGCTTCGTTAGTGTCCACATCAGGGGCAATGGCACAGT


==========
Event 2966
==========
Phylogenetic placement: species tree consistent
Significant comparisons: 1
Detected in comparisons: 13

Multiple sequence alignment:

    Human: GAAAAAATAGTAATATTTTACTTGAACACAAAGT--------TCAAGTGCTTAACTATGATTTAAAACT
          
        ↑                     3   2              1         4                   
    Chimp: GAAAAAATAGTAATATTTTACTTGAACACAAAGT----TTATACATGCGCTTAACTATGATTTAAAACT
          
          
  Gorilla: GAAAAAATAGTAATATTTTACTTGAACACAAAGTTTAT----ACGTGGGCTTAACTATGATTTAAAACT
          
          
    Human: GAAAAAATAGTAATATTTTACTTGAACACAAAGT--------TCAAGTGCTTAACTATGATTTAAAACT

  Cluster:                                   [            ]                    


Orangutan: GAAAAAATAGTAATATTTTACTTGAACACAAAGTTTAT----ACATGCTCTTAACTATGATTTAAAACT


Chimp > Human
-------------
chr5:7891228-7891232

Template switch process:
F1: L GTTGAAAGAAAAAATAGTAATATTTTACTTGAACACAAAGTT 1
F3:                                                    4 GCTTAACTATGATTTAAAACTAGAACATGATTTGA R
RF:   GTTGAAAGAAAAAATAGTAATATTTTACTTGAACACAAAGTTTATACATGCGCTTAACTATGATTTAAAACTAGAACATGATTT
RR:   CAACTTTCTTTTTTATCATTATAAAATGAACTTGTGTTTCAAATATGTACGCGAATTGATACTAAATTTTGATCTTGTACTAAA
F2:                           3 TGAAC 2


Unidirectional alignment (log-probability: -33.6)
 TGAAAGAAAAAATAGTAATATTTTACTTGAACACAAAGTT----CAaGtGCTTAACTATGATTTAAAACTAGAACATGATT-----TGA
 TGAAAGAAAAAATAGTAATATTTTACTTGAACACAAAGTTTATACATGCGCTTAACTATGATTTAAAACTAGAACATGATTTATTTTGA

Template switch alignment (log-probability: -25.9)
 TGAAAGAAAAAATAGTAATATTTTACTTGAACACAAAGTT|CAAGT|GCTTAACTATGATTTAAAACTAGAACATGATTtga
 TGAAAGAAAAAATAGTAATATTTTACTTGAACACAAAGTT|CAAGT|GCTTAACTATGATTTAAAACTAGAACATGATT--T


==========
Event 2967
==========
Phylogenetic placement: species tree consistent
Significant comparisons: 1
Detected in comparisons: 13

Multiple sequence alignment:

    Human: CTTAGAGATTCAAGATGGTAGGTAAATGTC-AGTCAGTCTTCAGGAAATCTTCCTTTTAATCTCATTAATGAGGTCCAGATGTTCCCAGGATATTGACTCCAAAGGGCCGTGGTTTCA
          
        ↑                            1     4                                                             3  2                   
    Chimp: CTTAGAGATTCAAGATGGTAGATAAATAAAATGTCAGTCTTCAGGAAATCTTCCTTTTAATCTCATTAATGAGGTCCAGATGTTCCCAGGACATTGACTCCAAAGGGCCGTGGTTTCA
          
          
  Gorilla: CTTAGAGGTTCAAGATGGTAGATAAATAAAATGTCAGTCTTCAGGAAATCTTCCTTTTAATCTCATTAATGAGGTCCAGATGTTCCCAGGATATTGACTCCAAAGGGCCGTGGTTTCA
          
          
    Human: CTTAGAGATTCAAGATGGTAGGTAAATGTC-AGTCAGTCTTCAGGAAATCTTCCTTTTAATCTCATTAATGAGGTCCAGATGTTCCCAGGATATTGACTCCAAAGGGCCGTGGTTTCA

  Cluster:                      [         ]                                                                                     


Orangutan: CTTAGAGATTCAAGATGGTAGATAAATAAAATGTCAGTCTTCAGGAAATCTTCATTTTAATCTCATTAATGAGGTCCAGATGTTCCCAGGATATTGACTCCAAAGGGCCGTGGTTTCA


Chimp > Human
-------------
chr5:102764182-102764185

Template switch process:
F1: L ACTGTGCCCTGCTGAGCCCTCTTAGAGATTCAAGATGGTAGGTAAAT 1
F3:                                                     4 GTCAGTCTTCAGGAAATCTTCCTTTTAATCTCATTAATGA R
RF:   ACTGTGCCCTGCTGAGCCCTCTTAGAGATTCAAGATGGTAGATAAATAAAATGTCAGTCTTCAGGAAATCTTCCTTTTAATCTCATTAATGAGGTCCAGATGTTCCCAGGACATTGAC
RR:   TGACACGGGACGACTCGGGAGAATCTCTAAGTTCTACCATCTATTTATTTTACAGTCAGAAGTCCTTTAGAAGGAAAATTAGAGTAATTACTCCAGGTCTACAAGGGTCCTGTAACTG
F2:                                                                                                                   3 ACTG 2


Unidirectional alignment (log-probability: -31.7)
 CCTGCTGAGCCCTCTTAGAGATTCAAGATGGTAGgTAAATgtcA----GTCAGTCTTCAGGAAATCTTCCTTTTAATCTCATTAATGA
 CCTGCTGAGCCCTCTTAGAGATTCAAGATGGTAGATAAAT---AAAATGTCAGTCTTCAGGAAATCTTCCTTTTAATCTCATTAATGA

Template switch alignment (log-probability: -21.9)
 CCTGCTGAGCCCTCTTAGAGATTCAAGATGGTAGgTAAAT|GTCA|GTCAGTCTTCAGGAAATCTTCCTTTTAATCTCATTAATGA
 CCTGCTGAGCCCTCTTAGAGATTCAAGATGGTAGATAAAT|GTCA|GTCAGTCTTCAGGAAATCTTCCTTTTAATCTCATTAATGA


==========
Event 2968
==========
Phylogenetic placement: species tree consistent
Significant comparisons: 3
Detected in comparisons: 13

Multiple sequence alignment:

    Human: TTCAGAAATTCTTTTGAAATGATAAAGATGCTTTATCTAAGCATCTTTAAAATATAATTGCATACTTTC
          
          
    Chimp: TTCAGAAATTCTTTTGAAATG-----TACGC-TTATCTAAGCatctttaaaatataattgcatactttc
          
          
  Gorilla: TTCAGAAATTCTTTTGAAATG-----TACGC-TTATCTAAGCatctttaaaatataattgcatactttc
        ↓                            1     4      3        2                   
          
    Human: TTCAGAAATTCTTTTGAAATGATAAAGATGCTTTATCTAAGCATCTTTAAAATATAATTGCATACTTTC

  Cluster:                      [         ]                                    


Orangutan: TTCAGAAATTCTTTTGAAATG-----TACGC-TTATCTAAGCATCTTTAAAATATAATTGCATACTTTC


Gorilla > Human
---------------
chr5:100794002-100794011

Template switch process:
F1: L GGTTACCAAAGAATAAATTATTCAGAAATTCTTTTGAAATGA 1
F3:                                               4 TTATCTAAGCATCTTTAAAATATAATTGCATACTTTCCTA R
RF:   GGTTACCTAAGAATAAATTATTCAGAAATTCTTTTGAAATGTACGCTTATCTAAGCATCTTTAAAATATAATTGCATACTTTCCTG
RR:   CCAATGGATTCTTATTTAATAAGTCTTTAAGAAAACTTTACATGCGAATAGATTCGTAGAAATTTTATATTAACGTATGAAAGGAC
F2:                                                      3 TCGTAGAAAT 2


Unidirectional alignment (log-probability: -46.3)
 TTACCaAAGAATAAATTATTCAGAAATTCTTTTGAAATGataaagatgcT----TTATCTAAGCATCTTTAAAATATAATTGCATACTTTCCTa
 TTACCTAAGAATAAATTATTCAGAAATTCTTTTGAAATG----------TACGCTTATCTAAGCATCTTTAAAATATAATTGCATACTTTCCTG

Template switch alignment (log-probability: -33.6)
 TTACCaAAGAATAAATTATTCAGAAATTCTTTTGAAATGa|TAAAGATGCT|TTATCTAAGCATCTTTAAAATATAATTGCATACTTTCCTa
 TTACCTAAGAATAAATTATTCAGAAATTCTTTTGAAATGT|TAAAGATGCT|TTATCTAAGCATCTTTAAAATATAATTGCATACTTTCCTG


==========
Event 2969
==========
Phylogenetic placement: species tree consistent
Significant comparisons: 25
Detected in comparisons: 25

Multiple sequence alignment:

    Human: ACCACCTGACTTCTTGGTGTACTTGTTACTTCTTG-----------------GTGTACTTGGTGTACTAACACCAAGG
        ↓                     3     2     4                         1                   
          
    Chimp: ACCACCTGACTTCTTGGTGTACTTGTTACTTCTTGGTGTACACAAGTACTTGGTGTACTTGGTGTACTAACACCAAGG
          
        ↑                     3     2     4                         1                   
  Gorilla: ACCACCTGACTTCTTGGTGTACTTGTTACTTCTTG-----------------GTGTACTTGGTGTACTAACACCAAGG
          
          
    Human: ACCACCTGACTTCTTGGTGTACTTGTTACTTCTTG-----------------GTGTACTTGGTGTACTAACACCAAGG

  Cluster:                                    [               ]                         


Orangutan: ACCACCTGCCTTCTTGGTGTACTTGTTAGTCC--------------------------------------------TG


Human > Chimp
-------------
chr5:173754982-173754988

Template switch process:
F1: L TTCTTCACCACCTGACTTCTTGGTGTACTTGTTACTTCTTGGTGTAC 1
F3:                                      4 CTTGGTGTACTTGGTGTACTAACACCAAGGTTGGCTTTCGCTGT R
RF:   TTCTTCACCACCTGACTTCTTGGTGTACTTGTTACTTCTTGGTGTACTTGGTGTACTAACACCAAGGTTGGCTTTGGCTGT
RR:   AAGAAGTGGTGGACTGAAGAACCACATGAACAATGAAGAACCACATGAACCACATGATTGTGGTTCCAACCGAAACCGACA
F2:                          3 ATGAACA 2


Unidirectional alignment (log-probability: -41.4)
 CCACCTGACTTCTTGGTGTACTTGTTACTTCTTGGTGTAcacaagtacttggtgtaCTTGGTGTACTAACACCAAGGTTGGCTTTcG
 CCACCTGACTTCTTGGTGTACTTGTTACTTCTTGGTGTA-----------------CTTGGTGTACTAACACCAAGGTTGGCTTTGG

Template switch alignment (log-probability: -22.3)
 CCACCTGACTTCTTGGTGTACTTGTTACTTCTTGGTGTAC|ACAAGTA|CTTGGTGTACTTGGTGTACTAACACCAAGGTTGGCTTTcG
 CCACCTGACTTCTTGGTGTACTTGTTACTTCTTGGTGTAC|ACAAGTA|CTTGGTGTACTTGGTGTACTAACACCAAGGTTGGCTTTGG


Gorilla > Chimp
---------------
chr5:173754982-173754988

Template switch process:
F1: L TTCTTCACCACCTGACTTCTTGGTGTACTTGTTACTTCTTGGTGTAC 1
F3:                                      4 CTTGGTGTACTTGGTGTACTAACACCAAGGTTGGCTTTCGCTGT R
RF:   TTCTTCACCACCTGACTTCTTGGTGTACTTGTTACTTCTTGGTGTACTTGGTGTACTAACACCAAGGTTGGCTTTGGCTGT
RR:   AAGAAGTGGTGGACTGAAGAACCACATGAACAATGAAGAACCACATGAACCACATGATTGTGGTTCCAACCGAAACCGACA
F2:                          3 ATGAACA 2


Unidirectional alignment (log-probability: -40.8)
 CCACCTGACTTCTTGGTGTACTTGTTACTTcttggtgtacacaagtaCTTGGTGTACTTGGTGTACTAACACCAAGGTTGGCTTTcG
 CCACCTGACTTCTTGGTGTACTTGTTACTT-----------------CTTGGTGTACTTGGTGTACTAACACCAAGGTTGGCTTTGG

Template switch alignment (log-probability: -22.4)
 CCACCTGACTTCTTGGTGTACTTGTTACTTCTTGGTGTAC|ACAAGTA|CTTGGTGTACTTGGTGTACTAACACCAAGGTTGGCTTTcG
 CCACCTGACTTCTTGGTGTACTTGTTACTTCTTGGTGTAC|ACAAGTA|CTTGGTGTACTTGGTGTACTAACACCAAGGTTGGCTTTGG


==========
Event 2970
==========
Phylogenetic placement: ambiguous, species tree or ILS consistent
Significant comparisons: 134
Detected in comparisons: 1234

Multiple sequence alignment:

    Human: TAAGTATCTCCTTGACCAAAA-TGTT--------ATCAGACTGGGACATATCTAATCAGCATGCTGTCTCACATTCCATA
          
        ↑                       13                             24                         
    Chimp: TAAGTATCTCCTTGACCAAAATAGAT----ATGTCCCAGTCTG----ATA-ACAATCAGTATGCTGTCTCACATTCCATA
          
          
  Gorilla: TAAGTATCTCCTTGACCAAAATAGATATGT----CCCAGTCTG----ATA-ACAATCAGTATGCTGTCTCACATTCCATA
        ↓                       13                             24                         
        ↑                        13                            24                         
    Human: TAAGTATCTCCTTGACCAAAA-TGTT--------ATCAGACTGGGACATATCTAATCAGCATGCTGTCTCACATTCCATA

  Cluster:                      [                                     ]                   


Orangutan: TAAGTATCTCCTTGACCAAAATANNNNNNN----NNNNNNNNN----NNN-NNNNNNNNNNNNNNNNNNNNNNNNNNNNN


Chimp > Human
-------------
chr5:98945198-98945219

Template switch process:
F1: L AAATTAAGCTATTTCTAAAATAAGTATCTCCTTGACCAAAAT 1
F3:                                                                 4 AATCAGCATGCTGTCTCACATTCCATAATATATGACACCACTCTGTA R
RF:   AAAGTAAGCTATTTCTAAAATAAGTATCTCCTTGACCAAAATAGATATGTCCCAGTCTGATAACAATCAGTATGCTGTCTCACATTCCATAATATATGACACCACTCTGTA
RR:   TTTCATTCGATAAAGATTTTATTCATAGAGGAACTGGTTTTATCTATACAGGGTCAGACTATTGTTAGTCATACGACAGAGTGTAAGGTATTATATACTGTGGTGAGACAT
F2:                                           3 TCTATACAGGGTCAGACTATTG 2


Unidirectional alignment (log-probability: -65.9)
 AtTAAGCTATTTCTAAAATAAGTATCTCCTTGACCAAAAT----------------------gttatcagactgggacatatctAATCAGcATGCTGTCTCACATTCCATAATATATGACACCA
 AGTAAGCTATTTCTAAAATAAGTATCTCCTTGACCAAAATAGATATGTCCCAGTCTGATAAC----------------------AATCAGTATGCTGTCTCACATTCCATAATATATGACACCA

Template switch alignment (log-probability: -30.1)
 AtTAAGCTATTTCTAAAATAAGTATCTCCTTGACCAAAAT|GTTATCAGACTGGGACATATCT|AATCAGcATGCTGTCTCACATTCCATAATATATGACACCA
 AGTAAGCTATTTCTAAAATAAGTATCTCCTTGACCAAAAT|GTTATCAGACTGGGACATATCT|AATCAGTATGCTGTCTCACATTCCATAATATATGACACCA


Gorilla > Human
---------------
chr5:98945198-98945219

Template switch process:
F1: L AAATTAAGCTATTTCTAAAATAAGTATCTCCTTGACCAAAAT 1
F3:                                                                 4 AATCAGCATGCTGTCTCACATTCCATAATATATGACACCACTCTGTA R
RF:   AAATTAAGCTATTTCTAAAATAAGTATCTCCTTGACCAAAATAGATATGTCCCAGTCTGATAACAATCAGTATGCTGTCTCACATTCCATAATATATGACACCACTCTGTA
RR:   TTTAATTCGATAAAGATTTTATTCATAGAGGAACTGGTTTTATCTATACAGGGTCAGACTATTGTTAGTCATACGACAGAGTGTAAGGTATTATATACTGTGGTGAGACAT
F2:                                           3 TCTATACAGGGTCAGACTATTG 2


Unidirectional alignment (log-probability: -58.3)
 ATTAAGCTATTTCTAAAATAAGTATCTCCTTGACCAAAATgttatcagactgggAcATATcT--------------AATCAGcATGCTGTCTCACATTCCATAATATATGACACCA
 ATTAAGCTATTTCTAAAATAAGTATCTCCTTGACCAAAAT--------------AGATATGTCCCAGTCTGATAACAATCAGTATGCTGTCTCACATTCCATAATATATGACACCA

Template switch alignment (log-probability: -24.2)
 ATTAAGCTATTTCTAAAATAAGTATCTCCTTGACCAAAAT|GTTATCAGACTGGGACATATCT|AATCAGcATGCTGTCTCACATTCCATAATATATGACACCA
 ATTAAGCTATTTCTAAAATAAGTATCTCCTTGACCAAAAT|GTTATCAGACTGGGACATATCT|AATCAGTATGCTGTCTCACATTCCATAATATATGACACCA


Human > Gorilla
---------------
chr5:100172211-100172232

Template switch process:
F1: L AAATTAAGCTATTTCTAAAATAAGTATCTCCTTGACCAAAAT 1
F3:                                                                 4 AATCAGTATGCTGTCTCACATTCCATAATATATGACACCACTCTGTA R
RF:   AAATTAAGCTATTTCTAAAATAAGTATCTCCTTGACCAAAATGTTATCAGACTGGGACATATCTAATCAGCATGCTGTCTCACATTCCATAATATATGACACCACTCTGTA
RR:   TTTAATTCGATAAAGATTTTATTCATAGAGGAACTGGTTTTACAATAGTCTGACCCTGTATAGATTAGTCGTACGACAGAGTGTAAGGTATTATATACTGTGGTGAGACAT
F2:                                           3 CAATAGTCTGACCCTGTATAGA 2


Unidirectional alignment (log-probability: -58.3)
 ATTAAGCTATTTCTAAAATAAGTATCTCCTTGACCAAAAT--------------AgATATgTcccagtctgataacAATCAGtATGCTGTCTCACATTCCATAATATATGACACCA
 ATTAAGCTATTTCTAAAATAAGTATCTCCTTGACCAAAATGTTATCAGACTGGGACATATCT--------------AATCAGCATGCTGTCTCACATTCCATAATATATGACACCA

Template switch alignment (log-probability: -24.2)
 ATTAAGCTATTTCTAAAATAAGTATCTCCTTGACCAAAAT|AGATATGTCCCAGTCTGATAAC|AATCAGtATGCTGTCTCACATTCCATAATATATGACACCA
 ATTAAGCTATTTCTAAAATAAGTATCTCCTTGACCAAAAT|AGATATGTCCCAGTCTGATAAC|AATCAGCATGCTGTCTCACATTCCATAATATATGACACCA


==========
Event 2971
==========
Phylogenetic placement: species tree consistent
Significant comparisons: 2
Detected in comparisons: 25

Multiple sequence alignment:

    Human: CATAACCCACGTCCTCAAGCCC------------------------------------TTCACTGCAAAAACATGGCCTTGTCCACAAAGAGGGAATGGCCCTGCATTGAGTTGGATCCTCACATCCAGCACACACTGCATTTCATCAATGGCAATGCCAAAGTCATATTCAGGTAGGCTGAGAAGAAGCaaaaaaaaaaaaa
        ↓                     4                                             1                                                                                                              3     2                   
          
    Chimp: CATAACCCACGTCCTCAAGCCC------------------TTCTCTGCCTCAGCCCCCTTCACTGCAAAAACATGGGCTTGTCCACAAAGAGGGAATGGCCCTGCATTGAGTTGGATCCTCACATC-----------------CATCAATGGCAATGCCAAAGTCATATTCAGGTAGGCTGAGAAGAAGCaaaaaaaaaaa--
          
          
  Gorilla: TATAATCCACGTCCTCAAGCCCTTCTCTGCCTCAGCCCCC------------------TTCACTGCAAAAACATGGGCTTGTCCACAAAGAGGGAATGGCCCTGCATTGAGTTGGATCCTCACATCCAGCACACGCTGCATTTCATCAATGGCAATGCCAAAGTCATATTCAGGTAGGCTGAGAAGAAGCaaaaaaaaaaa--
          
          
    Human: CATAACCCACGTCCTCAAGCCC------------------------------------TTCACTGCAAAAACATGGCCTTGTCCACAAAGAGGGAATGGCCCTGCATTGAGTTGGATCCTCACATCCAGCACACACTGCATTTCATCAATGGCAATGCCAAAGTCATATTCAGGTAGGCTGAGAAGAAGCaaaaaaaaaaaaa

  Cluster:                       [                                  ]                                                                                                                                                


Orangutan: CATAACCTGCGTCCTCAAGCCCTTCTCTGCCTCAGC-CCC------------------TCCACTGCAAAAACATGGGCTTGTCCACAAAGAGGGAATGGCCCTGCATTATGTTGGATCCTCACATCCAGAGCACGCTGCATTTCATCAATGGCAATGCCAAAGTTATATTCAGGTAGGCTGAGAAGAAGCaaaaaaa------


Human > Chimp
-------------
chr5:33290311-33290317

Template switch process:
F1: L CCCGATAGCTTCACCAGAGCATAACCCACGTCCTCAAGCCCTTCTCTGC 1
F3:                                       4 CCCTTCACTGCAAAAACATGGGCTTGTCCACAAAGAGGGAATG R
RF:   CCCGATAGCTTCACCAGAGCATAACCCACGTCCTCAAGCCCTTCACTGCAAAAACATGGCCTTGTCCACAAAGAGGGAATGGCCCTGCATTGAGTTGGATCCTCACATCCAGCACACACTGCATTTCATCAATGGCAATGCCAAAGTCATATTCAGGTAGGCTGAG
RR:   GGGCTATCGAAGTGGTCTCGTATTGGGTGCAGGAGTTCGGGAAGTGACGTTTTTGTACCGGAACAGGTGTTTCTCCCTTACCGGGACGTAACTCAACCTAGGAGTGTAGGTCGTGTGTGACGTAAAGTAGTTACCGTTACGGTTTCAGTATAAGTCCATCCGACTC
F2:                                                                                                                                                                3 CCGACTC 2


Unidirectional alignment (log-probability: -42.8)
 TTCACCAGAGCATAACCCACGTCCTCAAGCCCTtctctgcctcagccccctTCACTGCAAAAACATGGgCTTGTCCACAAAGAGGGA
 TTCACCAGAGCATAACCCACGTCCTCAAGCCCT------------------TCACTGCAAAAACATGGCCTTGTCCACAAAGAGGGA

Template switch alignment (log-probability: -28.3)
 TTCACCAGAGCATAACCCACGTCCTCAAGCCCTTCtCTGC|CTCAGCC|CCCTTCACTGCAAAAACATGGgCTTGTCCACAAAGAGGGA
 TTCACCAGAGCATAACCCACGTCCTCAAGCCCTTCACTGC|CTCAGCC|CCCTTCACTGCAAAAACATGGCCTTGTCCACAAAGAGGGA


==========
Event 2972
==========
Phylogenetic placement: species tree consistent
Significant comparisons: 6
Detected in comparisons: 46

Multiple sequence alignment:

    Human: CCCGAACCTATGCTTGATTGAAGTCAGT-GTTACATGGCAATCCTTGACCATGGT
          
          
    Chimp: CCCGAACCTATGCTTGATTGAAGTCAGT-GTTAAATGGCAATCCTTGACCATGGT
        ↓                     3     12       4                   
          
  Gorilla: CCCGAACCTATGCTTGATTGAAGTCACTGACTTCATGGCAATCCTTGACCATGGT
          
          
    Human: CCCGAACCTATGCTTGATTGAAGTCAGT-GTTACATGGCAATCCTTGACCATGGT

  Cluster:                           [      ]                    


Orangutan: CCCGAACCTATGCTTGATTGAAGTCAGT-GTTATACGGCAATCCTTGACCATGGT


Chimp > Gorilla
---------------
chr5:100124254-100124261

Template switch process:
F1: L TATGAAACACACCCTCCCGAACCTATGCTTGATTGAAGTCA 1
F3:                                                 4 ATGGCAATCCTTGACCATGGTTTTTGTCAATTGTTCCTAT R
RF:   TATGAAACACACCCTCCCGAACCTATGCTTGATTGAAGTCAGTGTTAAATGGCAATCCTTGACCATGGTTTTTGTCAATTGTTCCTAT
RR:   ATACTTTGTGTGGGAGGGCTTGGATACGAACTAACTTCAGTCACAATTTACCGTTAGGAACTGGTACCAAAAACAGTTAACAAGGATA
F2:                                   3 CTTCAGTC 2


Unidirectional alignment (log-probability: -32.1)
 ATGAAACACACCCTCCCGAACCTATGCTTGATTGAAGTCAcTG---ActtcATGGCAATCCTTGACCATGGTTTTTGTCAATTGTTCCTAT
 ATGAAACACACCCTCCCGAACCTATGCTTGATTGAAGTCAGTGTTAA----ATGGCAATCCTTGACCATGGTTTTTGTCAATTGTTCCTAT

Template switch alignment (log-probability: -16.7)
 ATGAAACACACCCTCCCGAACCTATGCTTGATTGAAGTCA|CTGACTTC|ATGGCAATCCTTGACCATGGTTTTTGTCAATTGTTCCTAT
 ATGAAACACACCCTCCCGAACCTATGCTTGATTGAAGTCA|CTGACTTC|ATGGCAATCCTTGACCATGGTTTTTGTCAATTGTTCCTAT


==========
Event 2973
==========
Phylogenetic placement: species tree consistent
Significant comparisons: 4
Detected in comparisons: 46

Multiple sequence alignment:

    Human: TGAAGAAAGCAGAAAGGAAAT-GTCGTGAAGAAAACAAGCTCTGTCAGCAAATGGTGTTTCTGG-AGCGTTTATTCAACTGTGGGGCTCTTAGCCTTTGCACACAGGAGCCTCTGGGCTTGGCCTGTCTCCTGAGGGCCACACATTCTCCTGATA
          
          
    Chimp: TGAAGAAAGCAGAAAGGAAATGCTCGTGAAGAAAACAAGCTCTGTCAGCAAATGGTGTTTCTGGACGCGTTTATTCAACTGCGGGGCTCTTAGCCTTTGCACACAGGAGCCTCTGGGCTTGGCCTGTCTCCTGAGGGCCACACATTCTCCTGATA
          
          
  Gorilla: TGAAGAAAGCAGAAAGGAAATGCTCAGGAAGAAAACAAGCTCTGTCAGCAAATGGTGTTTCTGGACGCGTTTATTCAACTGCGGGGCTCTTAGCCTTTGCACACAGGAGCCTCTGGGCTTGGCCTGTCTCCTGAGAGCCACACATTCTCCTGATA
          
        ↑                        1    4                                                                                                      3   2                   
    Human: TGAAGAAAGCAGAAAGGAAAT-GTCGTGAAGAAAACAAGCTCTGTCAGCAAATGGTGTTTCTGG-AGCGTTTATTCAACTGTGGGGCTCTTAGCCTTTGCACACAGGAGCCTCTGGGCTTGGCCTGTCTCCTGAGGGCCACACATTCTCCTGATA

  Cluster:                      [    ]                                                                                                                               


Orangutan: TGAAGAAAGCAGAAAGGAAATGCTCGTGAAGAAAACAAGTTCTGTCAGCAAATGGTGTTTCTGGACGCGTTTATTCAGCTGCGGGGCTCTTAGCCTTTGCACACAGGAGCCTCTGGGCTTGGCCTGTCTCCTGAGGGCCACACATTCTCCTGATA


Human > Gorilla
---------------
chr5:101409405-101409409

Template switch process:
F1: L TAAGCAGAATACAAAGCACTTGAAGAAAGCAGAAAGGAAATG 1
F3:                                               4 GAAGAAAACAAGCTCTGTCAGCAAATGGTGTTTCTGGACG R
RF:   TAAGCAGAATACAAAGCACTTGAAGAAAGCAGAAAGGAAATGTCGTGAAGAAAACAAGCTCTGTCAGCAAATGGTGTTTCTGGAGCGTTTATTCAACTGTGGGGCTCTTAGCCTTTGCACACAGGAGCCTCTGGGCTTGGCCTGTCTCCTGAG
RR:   ATTCGTCTTATGTTTCGTGAACTTCTTTCGTCTTTCCTTTACAGCACTTCTTTTGTTCGAGACAGTCGTTTACCACAAAGACCTCGCAAATAAGTTGACACCCCGAGAATCGGAAACGTGTGTCCTCGGAGACCCGAACCGGACAGAGGACTC
F2:                                                                                                                                                     3 GACTC 2


Unidirectional alignment (log-probability: -34.6)
 AGCAGAATACAAAGCACTTGAAGAAAGCAGAAAGGAAATGcTCagGAAGAAAACAAGCTCTGTCAGCAAATGGTGTTTCTGGAcG
 AGCAGAATACAAAGCACTTGAAGAAAGCAGAAAGGAAATG-TCGTGAAGAAAACAAGCTCTGTCAGCAAATGGTGTTTCTGGA-G

Template switch alignment (log-probability: -26)
 AGCAGAATACAAAGCACTTGAAGAAAGCAGAAAGGAAATG|CTCAG|GAAGAAAACAAGCTCTGTCAGCAAATGGTGTTTCTGGacg
 AGCAGAATACAAAGCACTTGAAGAAAGCAGAAAGGAAATG|CTCAG|GAAGAAAACAAGCTCTGTCAGCAAATGGTGTTTCTGG--A


==========
Event 2974
==========
Phylogenetic placement: species tree consistent
Significant comparisons: 25
Detected in comparisons: 25

Multiple sequence alignment:

    Human: tctggccTGTTTTTGTTTTCA------------GGAAAAATAAATTATTTTGCCCCATGCAAGGCAATTTGTCTAACATTTTAC
        ↓                                    1 4              3           2                   
          
    Chimp: tctggccTGTTTTTGTTTTCAGGCCTTGCATGGGGCAAAATAAATTGTTTTGCCCCATGCAAGGCAATTTGTCTAACATTGTAC
          
        ↑                                    1 4              3           2                   
  Gorilla: tctggccTGTTTTTGTTTTCA------------GGAAAAATAAATTATTTTGCCCCATGCAAGGCAATTTGTCTAACATTTTAC
          
          
    Human: tctggccTGTTTTTGTTTTCA------------GGAAAAATAAATTATTTTGCCCCATGCAAGGCAATTTGTCTAACATTTTAC

  Cluster:                      [             ]                                               


Orangutan: tctggccTGTTGTTGTTTTCA------------GGAAAAATAAATTATTTTGCCCCATGCAAGGCAATTTGTCTAAC---ATAC


Human > Chimp
-------------
chr5:35563290-35563302

Template switch process:
F1: L TACAGGCATGAGCCACCACTTCTGGCCTGTTTTTGTTTTCAGG 1
F3:                                             4 AAAATAAATTGTTTTGCCCCATGCAAGGCAATTTGTCTAA R
RF:   TACAGGCATGAGCCACCACTTCTGGCCTGTTTTTGTTTTCAGGAAAAATAAATTATTTTGCCCCATGCAAGGCAATTTGTCTAA
RR:   ATGTCCGTACTCGGTGGTGAAGACCGGACAAAAACAAAAGTCCTTTTTATTTAATAAAACGGGGTACGTTCCGTTAAACAGATT
F2:                                                            3 CGGGGTACGTTCC 2


Unidirectional alignment (log-probability: -40.2)
 AGGCATGAGCCACCACTTCTGGCCTGTTTTTGTTTTCAggccttgcatggGGcAAAATAAATTgTTTTGCCCCATGCAAGGCAATTTGTCTAA
 AGGCATGAGCCACCACTTCTGGCCTGTTTTTGTTTTCA------------GGAAAAATAAATTATTTTGCCCCATGCAAGGCAATTTGTCTAA

Template switch alignment (log-probability: -22.9)
 AGGCATGAGCCACCACTTCTGGCCTGTTTTTGTTTTCAGG|CCTTGCATGGGGC|AAAATAAATTgTTTTGCCCCATGCAAGGCAATTTGTCTAA
 AGGCATGAGCCACCACTTCTGGCCTGTTTTTGTTTTCAGG|CCTTGCATGGGGC|AAAATAAATTATTTTGCCCCATGCAAGGCAATTTGTCTAA


Gorilla > Chimp
---------------
chr5:35563290-35563302

Template switch process:
F1: L TACAGGCATGAGCCACCACTTCTGGCCTGTTTTTGTTTTCAGG 1
F3:                                             4 AAAATAAATTGTTTTGCCCCATGCAAGGCAATTTGTCTAA R
RF:   TACAGGCATGAGTCACCACTTCTGGCCTGTTTTTGTTTTCAGGAAAAATAAATTATTTTGCCCCATGCAAGGCAATTTGTCTAA
RR:   ATGTCCGTACTCAGTGGTGAAGACCGGACAAAAACAAAAGTCCTTTTTATTTAATAAAACGGGGTACGTTCCGTTAAACAGATT
F2:                                                            3 CGGGGTACGTTCC 2


Unidirectional alignment (log-probability: -44.7)
 AGGCATGAGcCACCACTTCTGGCCTGTTTTTGTTTTCAggccttgcatggGGcAAAATAAATTgTTTTGCCCCATGCAAGGCAATTTGTCTAA
 AGGCATGAGTCACCACTTCTGGCCTGTTTTTGTTTTCA------------GGAAAAATAAATTATTTTGCCCCATGCAAGGCAATTTGTCTAA

Template switch alignment (log-probability: -28.5)
 AGGCATGAGcCACCACTTCTGGCCTGTTTTTGTTTTCAGG|CCTTGCATGGGGC|AAAATAAATTgTTTTGCCCCATGCAAGGCAATTTGTCTAA
 AGGCATGAGTCACCACTTCTGGCCTGTTTTTGTTTTCAGG|CCTTGCATGGGGC|AAAATAAATTATTTTGCCCCATGCAAGGCAATTTGTCTAA


==========
Event 2975
==========
Phylogenetic placement: species tree consistent
Significant comparisons: 1
Detected in comparisons: 13

Multiple sequence alignment:

    Human: GTAGTAAAGGCCAACCTGGTACATTTGCATGATGCAAATGTACGGATGCAGGCCTCAGCAGAA
          
        ↑                     3      2            1  4                   
    Chimp: GTAGTAAAGGCCAACCTGGTACATTTGCATGA------TGTTCGGATGCAGGCCTCAGCAGAA
          
          
  Gorilla: GTAGTAAAGGCCAACCTGGTACATTTGCATGA------TGTTCGGATGCAGGCCTCAGCAGAA
          
          
    Human: GTAGTAAAGGCCAACCTGGTACATTTGCATGATGCAAATGTACGGATGCAGGCCTCAGCAGAA

  Cluster:                                 [        ]                    


Orangutan: 


Chimp > Human
-------------
chr5:82778181-82778188

Template switch process:
F1: L AGGTAGAATGTAGTAAAGGCCAACCTGGTACATTTGCATGATG 1
F3:                                              4 CGGATGCAGGCCTCAGCAGAAGTATCCATGGAAACAAACT R
RF:   AGGTAGAATGTAGTAAAGGCCAACCTGGTACATTTGCATGATGTTCGGATGCAGGCCTCAGCAGAAGTATCCATGGAAACAAACT
RR:   TCCATCTTACATCATTTCCGGTTGGACCATGTAAACGTACTACAAGCCTACGTCCGGAGTCGTCTTCATAGGTACCTTTGTTTGA
F2:                             3 ATGTAAAC 2


Unidirectional alignment (log-probability: -25.6)
 TAGAATGTAGTAAAGGCCAACCTGGTACATTTGCATGatgcaaATGTaCGGATGCAGGCCTCAGCAGAAGTATCCATGGAAACAAACT
 TAGAATGTAGTAAAGGCCAACCTGGTACATTTGCATG------ATGTTCGGATGCAGGCCTCAGCAGAAGTATCCATGGAAACAAACT

Template switch alignment (log-probability: -16.3)
 TAGAATGTAGTAAAGGCCAACCTGGTACATTTGCATGATG|CAAATGTA|CGGATGCAGGCCTCAGCAGAAGTATCCATGGAAACAAACT
 TAGAATGTAGTAAAGGCCAACCTGGTACATTTGCATGATG|CAAATGTA|CGGATGCAGGCCTCAGCAGAAGTATCCATGGAAACAAACT


==========
Event 2976
==========
Phylogenetic placement: species tree consistent
Significant comparisons: 46
Detected in comparisons: 46

Multiple sequence alignment:

    Human: AATAAATGATCTAGACTTTTGGCTAGTTTCTAGATAAAAGGTCC---CCTTCAAAGCAAACATGCTTTGTGGC
          
          
    Chimp: AATAAATGATCTAGACTTTTGGCTAGTTTCTAGATAAAAGGTCC---CCTTCAAAGCAAACATGCTTTGTGGC
        ↓                     3     2            1             4                   
          
  Gorilla: AATAAATGACTTAGACTTTTGGCTAGTTTCTAGATAAAACTAGC------CAAAAGCAAACATGCTTTGTGGC
          
        ↑                     3     2            1             4                   
    Human: AATAAATGATCTAGACTTTTGGCTAGTTTCTAGATAAAAGGTCC---CCTTCAAAGCAAACATGCTTTGTGGC

  Cluster:                                        [           ]                    


Orangutan: AATAAATGACCTAGACTGTTGGCTAGTTTCTAGATAAAAGGTCCCCT---TCAAAGCAAACATGCTTTGTGGC


Human > Gorilla
---------------
chr17:8554924-8554930

Template switch process:
F1: L GTAATAAATGACTTAGACTTTTGGCTAGTTTCTAGATAAAA 1
F3:                                                    4 AAAGCAAACATGCTTTGTGGCTGAAGATTTGTAAAGTGCC R
RF:   GTAATAAATGATCTAGACTTTTGGCTAGTTTCTAGATAAAAGGTCCCCTTCAAAGCAAACATGCTTTGTGGCTGAAGATTTGTAAAGTGCC
RR:   CATTATTTACTAGATCTGAAAACCGATCAAAGATCTATTTTCCAGGGGAAGTTTCGTTTGTACGAAACACCGACTTCTAAACATTTCACGG
F2:                      3 ACCGATC 2


Unidirectional alignment (log-probability: -40.8)
 TAATAAATGActTAGACTTTTGGCTAGTTTCTAGATAAAA---------CtagccaAAAGCAAACATGCTTTGTGGCTGAAGATTTGTAAAGTGCC
 TAATAAATGATCTAGACTTTTGGCTAGTTTCTAGATAAAAGGTCCCCTTC------AAAGCAAACATGCTTTGTGGCTGAAGATTTGTAAAGTGCC

Template switch alignment (log-probability: -27.7)
 TAATAAATGActTAGACTTTTGGCTAGTTTCTAGATAAAA|CTAGCCA|AAAGCAAACATGCTTTGTGGCTGAAGATTTGTAAAGTGCC
 TAATAAATGATCTAGACTTTTGGCTAGTTTCTAGATAAAA|CTAGCCA|AAAGCAAACATGCTTTGTGGCTGAAGATTTGTAAAGTGCC


Chimp > Gorilla
---------------
chr17:8554924-8554930

Template switch process:
F1: L GTAATAAATGACTTAGACTTTTGGCTAGTTTCTAGATAAAA 1
F3:                                                    4 AAAGCAAACATGCTTTGTGGCTGAAGATTTGTAAAGTGCC R
RF:   GTAATAAATGATCTAGACTTTTGGCTAGTTTCTAGATAAAAGGTCCCCTTCAAAGCAAACATGCTTTGTGGCTGAAGATTTGTAAAGTGCC
RR:   CATTATTTACTAGATCTGAAAACCGATCAAAGATCTATTTTCCAGGGGAAGTTTCGTTTGTACGAAACACCGACTTCTAAACATTTCACGG
F2:                      3 ACCGATC 2


Unidirectional alignment (log-probability: -40.8)
 TAATAAATGActTAGACTTTTGGCTAGTTTCTAGATAAAA---------CtagccaAAAGCAAACATGCTTTGTGGCTGAAGATTTGTAAAGTGCC
 TAATAAATGATCTAGACTTTTGGCTAGTTTCTAGATAAAAGGTCCCCTTC------AAAGCAAACATGCTTTGTGGCTGAAGATTTGTAAAGTGCC

Template switch alignment (log-probability: -27.7)
 TAATAAATGActTAGACTTTTGGCTAGTTTCTAGATAAAA|CTAGCCA|AAAGCAAACATGCTTTGTGGCTGAAGATTTGTAAAGTGCC
 TAATAAATGATCTAGACTTTTGGCTAGTTTCTAGATAAAA|CTAGCCA|AAAGCAAACATGCTTTGTGGCTGAAGATTTGTAAAGTGCC


==========
Event 2977
==========
Phylogenetic placement: species tree consistent
Significant comparisons: 3
Detected in comparisons: 13

Multiple sequence alignment:

    Human: GTGTCTCCCACATTCAGAAAGCCAGGTGACCTCCTGGCTATAGAGCACAAAGAGAT
          
          
    Chimp: GTGTCTCCCACATTCAGAAAG----CTGGTCACCTGTCTATAGAACACAAAGAGAT
          
          
  Gorilla: GTGTCTCCCACATTCAGAAAG----CTGGTCACCTGGCTATAGAGCACAAAGAGAT
        ↓                           1  3 4    2                   
          
    Human: GTGTCTCCCACATTCAGAAAGCCAGGTGACCTCCTGGCTATAGAGCACAAAGAGAT

  Cluster:                      [         ]                       


Orangutan: GTGTCTCCCACATTCAGAAAG----CTGGTCACCTGGCTATAGAGCACAAAGAGAT


Gorilla > Human
---------------
chr5:83424375-83424382

Template switch process:
F1: L GGTAGTCACAGGCTGTAAAGGTGTCTCCCACATTCAGAAAGC 1
F3:                                               4 CTCCTGGCTATAGAGCACAAAGAGATCTTTGGAGTTTTATGA R
RF:   GGTAGTCACAGGCTGTAAAGGTGTCTCCCACATTCAGAAAGCTGGTCACCTGGCTATAGAGCACAAAGAGATCTTTGGAGTTTTATGA
RR:   CCATCAGTGTCCGACATTTCCACAGAGGGTGTAAGTCTTTCGACCAGTGGACCGATATCTCGTGTTTCTCTAGAAACCTCAAAATACT
F2:                                             3 CAGTGGAC 2


Unidirectional alignment (log-probability: -32.4)
 TAGTCACAGGCTGTAAAGGTGTCTCCCACATTCAGAAAGC----CAggtgacctCCTGGCTATAGAGCACAAAGAGATCTTTGGAGTTTTAT
 TAGTCACAGGCTGTAAAGGTGTCTCCCACATTCAGAAAGCTGGTCA--------CCTGGCTATAGAGCACAAAGAGATCTTTGGAGTTTTAT

Template switch alignment (log-probability: -22.3)
 TAGTCACAGGCTGTAAAGGTGTCTCCCACATTCAGAAAGC|CAGGTGAC|CtCCTGGCTATAGAGCACAAAGAGATCTTTGGAGTTTTAT
 TAGTCACAGGCTGTAAAGGTGTCTCCCACATTCAGAAAGC|CAGGTGAC|CACCTGGCTATAGAGCACAAAGAGATCTTTGGAGTTTTAT


==========
Event 2978
==========
Phylogenetic placement: species tree consistent
Significant comparisons: 3
Detected in comparisons: 13

Multiple sequence alignment:

    Human: cctgctccatgctcgcagGTT--------------CTAGAAGTGAGACCTTCTAGAACAGAATGCCTCACTGTAG
          
          
    Chimp: cctgctccatgctggcagGTT-------GTTCCCTATAGAAGGTCTCACTTCTAGAACAGAATGCCTCACTGTAG
          
          
  Gorilla: cctgctccatgctcgcagGTTGTTCCCT-------ATAGAAGGTCTCACTTCTAGAACAGAATGCCTCACTGTAG
        ↓                      1                     3     4     2                   
          
    Human: cctgctccatgctcgcagGTT--------------CTAGAAGTGAGACCTTCTAGAACAGAATGCCTCACTGTAG

  Cluster:                      [                         ]                          


Orangutan: cctgctccatgctggcagGTTGTTCCCT-------ATAGAAGGTCTCACTTCTAGAACAGAATGCCTCACCGTAG


Gorilla > Human
---------------
chr5:83790741-83790753

Template switch process:
F1: L CTGTGCAGCCCAGCATTGCTCCTGCTCCATGCTCGCAGGTT 1
F3:                                                              4 CTTCTAGAACAGAATGCCTCACTGTAGGCAGAATGAAAGT R
RF:   CTGTGCAGCCCAGCATTGCTCCTGCTCCATGCTCGCAGGTTGTTCCCTATAGAAGGTCTCACTTCTAGAACAGAATGCCTCACTGTAGGCAGAATGAAAGT
RR:   GACACGTCGGGTCGTAACGAGGACGAGGTACGAGCGTCCAACAAGGGATATCTTCCAGAGTGAAGATCTTGTCTTACGGAGTGACATCCGTCTTACTTTCA
F2:                                                        3 CAGAGTGAAGATC 2


Unidirectional alignment (log-probability: -40.3)
 TGTGCAGCCCAGCATTGCTCCTGCTCCATGCTCGCAGGTT--------------------ctagaagtgagacCTTCTAGAACAGAATGCCTCACTGTAGGCAGAATGAAAGT
 TGTGCAGCCCAGCATTGCTCCTGCTCCATGCTCGCAGGTTGTTCCCTATAGAAGGTCTCA-------------CTTCTAGAACAGAATGCCTCACTGTAGGCAGAATGAAAGT

Template switch alignment (log-probability: -17.4)
 TGTGCAGCCCAGCATTGCTCCTGCTCCATGCTCGCAGGTT|CTAGAAGTGAGAC|CTTCTAGAACAGAATGCCTCACTGTAGGCAGAATGAAAGT
 TGTGCAGCCCAGCATTGCTCCTGCTCCATGCTCGCAGGTT|CTAGAAGTGAGAC|CTTCTAGAACAGAATGCCTCACTGTAGGCAGAATGAAAGT


==========
Event 2979
==========
Phylogenetic placement: ambiguous, species tree consistent
Significant comparisons: 36
Detected in comparisons: 3456

Multiple sequence alignment:

    Human: TTTCAAAATAGAATAGATTTCCCCTTCATTTCAGAAGGAATGAAGGGGAAAAACAACAGATTTATTGTGC
          
          
    Chimp: TTTCAAAATAGAATAGATTTCCCCTTCA-TTCAGAAGGAATGAAGCGGGAAAACGACAGATTTATTGTGC
        ↓                     3           1    2            4                   
          
  Gorilla: TTTCAAAATAGAATAGATTTCCCCTTCA-TTCCTTCTGAATGAAGGGGAAAAACGACAGATTTATTGTGC
        ↓                                1 3    42                              
          
    Human: TTTCAAAATAGAATAGATTTCCCCTTCATTTCAGAAGGAATGAAGGGGAAAAACAACAGATTTATTGTGC

  Cluster:                             [                   ]                    


Orangutan: TTTCAAAATAGAATAGATTTTCCCTTCA-TTCAGAAGGAATGAAAGGGAAAAACGACAGATTTATTGTGC


Gorilla > Human
---------------
chr5:173019897-173019903

Template switch process:
F1: L ATTAGGAAGTATTTTTCAAAATAGAATAGATTTCCCCTTCATT 1
F3:                                                  4 GAATGAAGGGGAAAAACAACAGATTTATTGTGCAGCATTC R
RF:   ATTAGGAAGTATTTTTCAAAATAGAATAGATTTCCCCTTCATTCCTTCTGAATGAAGGGGAAAAACGACAGATTTATTGTGCAGCATTC
RR:   TAATCCTTCATAAAAAGTTTTATCTTATCTAAAGGGGAAGTAAGGAAGACTTACTTCCCCTTTTTGCTGTCTAAATAACACGTCGTAAG
F2:                                             3 GAAGACT 2


Unidirectional alignment (log-probability: -35.1)
 AGGAAGTATTTTTCAAAATAGAATAGATTTCCCCTTCATT-----TcagaagGAATGAAGGGGAAAAACaACAGATTTATTGTGCAGCATTC
 AGGAAGTATTTTTCAAAATAGAATAGATTTCCCCTTCATTCCTTCT------GAATGAAGGGGAAAAACGACAGATTTATTGTGCAGCATTC

Template switch alignment (log-probability: -22.2)
 AGGAAGTATTTTTCAAAATAGAATAGATTTCCCCTTCATT|TCAGAAG|GAATGAAGGGGAAAAACaACAGATTTATTGTGCAGCATTC
 AGGAAGTATTTTTCAAAATAGAATAGATTTCCCCTTCATT|TCAGAAG|GAATGAAGGGGAAAAACGACAGATTTATTGTGCAGCATTC


Chimp > Gorilla
---------------
chr17:87175115-87175131

Template switch process:
F1: L AGGAAGTATTTTTCAAAATAGAATAGATTTCCCCTTCATTC 1
F3:                                                           4 AAAACGACAGATTTATTGTGCAGCATTCAAAAGCTTACAC R
RF:   AGGAAGTATTTTTCAAAATAGAATAGATTTCCCCTTCATTCAGAAGGAATGAAGCGGGAAAACGACAGATTTATTGTGCAGCATTCAAAAGCTTACAC
RR:   TCCTTCATAAAAAGTTTTATCTTATCTAAAGGGGAAGTAAGTCTTCCTTACTTCGCCCTTTTGCTGTCTAAATAACACGTCGTAAGTTTTCGAATGTG
F2:                              3 AGGGGAAGTAAGTCTTC 2


Unidirectional alignment (log-probability: -53.1)
 GGAAGTATTTTTCAAAATAGAATAGATTTCCCCTTCATTC-----cttctGAATGAAGgGGaAAAACGACAGATTTATTGTGCAGCATTCAAAAGCTtacac
 GGAAGTATTTTTCAAAATAGAATAGATTTCCCCTTCATTCAGAAG-----GAATGAAGCGGGAAAACGACAGATTTATTGTGCAGCATTCAAAAGCT-----

Template switch alignment (log-probability: -17.9)
 GGAAGTATTTTTCAAAATAGAATAGATTTCCCCTTCATTC|CTTCTGAATGAAGGGGA|AAAACGACAGATTTATTGTGCAGCATTCAAAAGCTTACAC
 GGAAGTATTTTTCAAAATAGAATAGATTTCCCCTTCATTC|CTTCTGAATGAAGGGGA|AAAACGACAGATTTATTGTGCAGCATTCAAAAGCTTACAC


==========
Event 2980
==========
Phylogenetic placement: species tree consistent
Significant comparisons: 25
Detected in comparisons: 25

Multiple sequence alignment:

    Human: TTTGTCCTTTCAAAAACAACC-AGAATAAGCATTTTTTAGTGAAAGAGAAAA
        ↓                        1  3   4 2                   
          
    Chimp: TTTGTCCTTTCAAAAACAACCATGCTTATGCATTTTTTAGTGAAAGAGAAAA
          
        ↑                        1  3   4 2                   
  Gorilla: TTTGTCCTTTCAAAAACAACC-AGAATAAGCATTTTTTAGTGAAAGAGAAAA
          
          
    Human: TTTGTCCTTTCAAAAACAACC-AGAATAAGCATTTTTTAGTGAAAGAGAAAA

  Cluster:                      [      ]                      


Orangutan: TTTGTCCTTTCAAAAACAACC-AGAATAAGCATTTTTTAGTGAAAGAGAAAA


Human > Chimp
-------------
chr5:150930151-150930157

Template switch process:
F1: L TTATGAATAAATAGCAGACATTTGTCCTTTCAAAAACAACCA 1
F3:                                                 4 GCATTTTTTAGTGAAAGAGAAAAACTGAATTACTTACATT R
RF:   TTATGAATAAATAGCAGACATTTGTCCTTTCAAAAACAACCAGAATAAGCATTTTTTAGTGAAAGAGAAAAACTGAATTACTTACATT
RR:   AATACTTATTTATCGTCTGTAAACAGGAAAGTTTTTGTTGGTCTTATTCGTAAAAAATCACTTTCTCTTTTTGACTTAATGAATGTAA
F2:                                             3 TATTCGT 2


Unidirectional alignment (log-probability: -30.4)
 ATGAATAAATAGCAGACATTTGTCCTTTCAAAAACAACCAtGctTAtGCATTTTTTAGTGAAAGAGAAAAACTGAATTACTTACATT
 ATGAATAAATAGCAGACATTTGTCCTTTCAAAAACAACCA-GAATAAGCATTTTTTAGTGAAAGAGAAAAACTGAATTACTTACATT

Template switch alignment (log-probability: -16.2)
 ATGAATAAATAGCAGACATTTGTCCTTTCAAAAACAACCA|TGCTTAT|GCATTTTTTAGTGAAAGAGAAAAACTGAATTACTTACATT
 ATGAATAAATAGCAGACATTTGTCCTTTCAAAAACAACCA|TGCTTAT|GCATTTTTTAGTGAAAGAGAAAAACTGAATTACTTACATT


Gorilla > Chimp
---------------
chr5:150930151-150930157

Template switch process:
F1: L TTATGAATAAATAGCAGACATTTGTCCTTTCAAAAACAACCA 1
F3:                                                 4 GCATTTTTTAGTGAAAGAGAAAAACTGAATTACTTACATT R
RF:   TTATGAATAAATAGCAGACATTTGTCCTTTCAAAAACAACCAGAATAAGCATTTTTTAGTGAAAGAGAAAAACTGAATTACTTACATT
RR:   AATACTTATTTATCGTCTGTAAACAGGAAAGTTTTTGTTGGTCTTATTCGTAAAAAATCACTTTCTCTTTTTGACTTAATGAATGTAA
F2:                                             3 TATTCGT 2


Unidirectional alignment (log-probability: -29)
 ATGAATAAATAGCAGACATTTGTCCTTTCAAAAACAACCAtGctTAtGCATTTTTTAGTGAAAGAGAAAAACTGAATTACTTACATT
 ATGAATAAATAGCAGACATTTGTCCTTTCAAAAACAACCA-GAATAAGCATTTTTTAGTGAAAGAGAAAAACTGAATTACTTACATT

Template switch alignment (log-probability: -16.6)
 ATGAATAAATAGCAGACATTTGTCCTTTCAAAAACAACCA|TGCTTAT|GCATTTTTTAGTGAAAGAGAAAAACTGAATTACTTACATT
 ATGAATAAATAGCAGACATTTGTCCTTTCAAAAACAACCA|TGCTTAT|GCATTTTTTAGTGAAAGAGAAAAACTGAATTACTTACATT


==========
Event 2981
==========
Phylogenetic placement: species tree consistent
Significant comparisons: 3
Detected in comparisons: 13

Multiple sequence alignment:

    Human: CGTAAATGGAATAACATTTTGTTCTACTATAGTAGAACAATTATTAGCAGGCATAGAATT
          
          
    Chimp: CGTAAATGGAATAACATTTTGTGCTACTAT-ATATGATTATTATTAGCAGGCATAGAATT
          
          
  Gorilla: CGTAAATGGAATAACATTTTGTTCTACTAT-ATACGATTATTATTAGCAGGCATAGAATT
        ↓                     3      2    1       4                   
          
    Human: CGTAAATGGAATAACATTTTGTTCTACTATAGTAGAACAATTATTAGCAGGCATAGAATT

  Cluster:                               [       ]                    


Orangutan: CGTAAATGGAATAACATGTTGTTCTACTAT-ATACGATTATTATTAGCAGGCATAGAATT


Gorilla > Human
---------------
chr5:84674959-84674966

Template switch process:
F1: L TAAGTAAAATACGTAAATGGAATAACATTTTGTTCTACTATA 1
F3:                                                  4 ATTATTAGCAGGCATAGAATTGGGCAAAAATCTGTAGCTG R
RF:   TAAGTAAAATACGTAAATGGAATAACATTTTGTTCTACTATATACGATTATTATTAGCAGGCATAGAATTGGGCAAAAATCTGTAGCTG
RR:   ATTCATTTTATGCATTTACCTTATTGTAAAACAAGATGATATATGCTAATAATAATCGTCCGTATCTTAACCCGTTTTTAGACATCGAC
F2:                               3 ACAAGATG 2


Unidirectional alignment (log-probability: -32.5)
 AGTAAAATACGTAAATGGAATAACATTTTGTTCTACTATA-------gtagaacaATTATTAGCAGGCATAGAATTGGGCAAAAATCTGTAGCTG
 AGTAAAATACGTAAATGGAATAACATTTTGTTCTACTATATACGATT--------ATTATTAGCAGGCATAGAATTGGGCAAAAATCTGTAGCTG

Template switch alignment (log-probability: -16.8)
 AGTAAAATACGTAAATGGAATAACATTTTGTTCTACTATA|GTAGAACA|ATTATTAGCAGGCATAGAATTGGGCAAAAATCTGTAGCTG
 AGTAAAATACGTAAATGGAATAACATTTTGTTCTACTATA|GTAGAACA|ATTATTAGCAGGCATAGAATTGGGCAAAAATCTGTAGCTG


==========
Event 2982
==========
Phylogenetic placement: species tree consistent
Significant comparisons: 4
Detected in comparisons: 46

Multiple sequence alignment:

    Human: ATATGAAACGGTTTTAAAATCTAA------GAATAAAATAGCCCCAAATATATGGATTCATATATAGATAA--------GCACATTGAATAGATTCATGAATGACTAAATTATAGA
          
          
    Chimp: ATATGAAACTGTTTTAAAATCTAA---GAAGAATAAAATAGCCCCAAATATATGGATTCATATATAGATAA--------GCACATTGAATAGATTCATGAATGACTAAATTATAGA
          
          
  Gorilla: ATATGAAACGGTTTTAAAATCAAAGAA---GAATCAAATAGCCCCAAATATATGGATTCATATATAGATAAGCACATAAGCACATTGAATAGATTCATGAATTACTAAATTATAGA
          
        ↑                                  1  4                                                       3   2                   
    Human: ATATGAAACGGTTTTAAAATCTAA------GAATAAAATAGCCCCAAATATATGGATTCATATATAGATAA--------GCACATTGAATAGATTCATGAATGACTAAATTATAGA

  Cluster:                      [            ]                                                                                


Orangutan: ATATAAAACGGTTTTAAAATCTAAGAA---GAATAAAATAGCCCCAAATACATGGATTCATATATAGATAA--------GCACATTGAATAGATTCATGAATGACTAAATTATAGA


Human > Gorilla
---------------
chr5:67310500-67310504

Template switch process:
F1: L TTATTCTTGAGGAGCTGACTATATGAAACGGTTTTAAAATCAAAGAA 1
F3:                                                  4 AAATAGCCCCAAATATATGGATTCATATATAGATAAGCAC R
RF:   TTATTCTTGAGGAGCTGACTATATGAAACGGTTTTAAAATCTAAGAATAAAATAGCCCCAAATATATGGATTCATATATAGATAAGCACATTGAATAGATTC
RR:   AATAAGAACTCCTCGACTGATATACTTTGCCAAAATTTTAGATTCTTATTTTATCGGGGTTTATATACCTAAGTATATATCTATTCGTGTAACTTATCTAAG
F2:                                                                                                  3 CTAAG 2


Unidirectional alignment (log-probability: -38.8)
 TGAGGAGCTGACTATATGAAACGGTTTTAAAATCaaagAAGAATcAAATAGCCCCAAATATATGGATTCATATATAGATAAgcac
 TGAGGAGCTGACTATATGAAACGGTTTTAAAATC---TAAGAATAAAATAGCCCCAAATATATGGATTCATATATAGATAA----

Template switch alignment (log-probability: -22)
 TGAGGAGCTGACTATATGAAACGGTTTTAAAATCaAAGAA|GAATC|AAATAGCCCCAAATATATGGATTCATATATAGATAAGCAC
 TGAGGAGCTGACTATATGAAACGGTTTTAAAATCTAAGAA|GAATC|AAATAGCCCCAAATATATGGATTCATATATAGATAAGCAC


==========
Event 2983
==========
Phylogenetic placement: ambiguous, missing/gapped/masked alignment block
Significant comparisons: 4
Detected in comparisons: 4

Multiple sequence alignment:

    Human: AATCTAGCATTATTGCAAACCTTAGCCCATTACCTCCCTCAAGGGTATACAGTGTTTAGTGTG
          
          
    Chimp: 
          
          
  Gorilla: AATCTAGCATTATTGCAAACCC---------------TTGAGGGGTATACAGTGTTTAGTGTG
          
        ↑                      1                3    4                   
    Human: AATCTAGCATTATTGCAAACCTTAGCCCATTACCTCCCTCAAGGGTATACAGTGTTTAGTGTG

  Cluster:                      [                   ]                    


Orangutan: ---------------------------------------------------------------


Human > Gorilla
---------------
chr5:97864770-97864775

Template switch process:
F1: L ATATGGAATAAAAATATCTGAATCTAGCATTATTGCAAACC 1
F3:                                                               4 GGGTATACAGTGTTTAGTGTGTTGAAATGGTCTGAGAAAA R
RF:   ATATGGAATAAAAATATCTGAATCTAGCATTATTGCAAACCTTAGCCCATTACCTCCCTCAAGGGTATACAGTGTTTAGTGTGTTGAAATGGTCTGAGAAAA
RR:   TATACCTTATTTTTATAGACTTAGATCGTAATAACGTTTGGAATCGGGTAATGGAGGGAGTTCCCATATGTCACAAATCACACAACTTTACCAGACTCTTTT
F2:                                                          3 GAGTTC 2


Unidirectional alignment (log-probability: -28.3)
 TATGGAATAAAAATATCTGAATCTAGCATTATTGCAAAC---------------CCtTgAgGGGTATACAGTGTTTAGTGTGTTGAAATGGTCTGAGAAAA
 TATGGAATAAAAATATCTGAATCTAGCATTATTGCAAACCTTAGCCCATTACCTCCCTCAAGGGTATACAGTGTTTAGTGTGTTGAAATGGTCTGAGAAAA

Template switch alignment (log-probability: -16.5)
 TATGGAATAAAAATATCTGAATCTAGCATTATTGCAAACC|CTTGAG|GGGTATACAGTGTTTAGTGTGTTGAAATGGTCTGAGAAAA
 TATGGAATAAAAATATCTGAATCTAGCATTATTGCAAACC|CTTGAG|GGGTATACAGTGTTTAGTGTGTTGAAATGGTCTGAGAAAA


==========
Event 2984
==========
Phylogenetic placement: species tree consistent
Significant comparisons: 5
Detected in comparisons: 25

Multiple sequence alignment:

    Human: AGATGGGATTTATGGTAATTGCAATGGTGTTGGGACTGGGGGT---TTTTCCCATCTCTATTATAATTAGCAATGGGGTCATTATTTTCATCTGATGGATGTGTATTCTAGCTCTAAAATATTATTATTGCAAAGGCTTGCATTCTAGGCATA
          
          
    Chimp: AGATGGGATTTCTGGTAATTGCAATGGTGTTGGGACTGGG-GT---TTTTCCCATATCTGTTATAATTAGCAATGGGGTCATTATTTTCATCTGATGGATGTGTATTCTAGCTCTAAAATATTATTATTGCAAAGGCTTGCATTCTAGGCATA
          
        ↑                     3    2                                                                                                       1   4                   
  Gorilla: AGATGGGATTTCTGGTAATTGCAATGGTGTTGGGATTGGG-tt-tttttttCCATCTCTATTATAATTAGCAATGGGGTCATTATTTTCATCTGATGGATGTGTAGTCTAGCTCTAAAATAT---TATTGC-AAGGCTTGCATTCTAGGCATA
          
          
    Human: AGATGGGATTTATGGTAATTGCAATGGTGTTGGGACTGGGGGT---TTTTCCCATCTCTATTATAATTAGCAATGGGGTCATTATTTTCATCTGATGGATGTGTATTCTAGCTCTAAAATATTATTATTGCAAAGGCTTGCATTCTAGGCATA

  Cluster:                                                                                                                           [        ]                    


Orangutan: AGATGGGATTTCTGGTAATTGCAATGGTGTTGGGATTGGG-GTT--TTTTTCCATTTCTATTATAATTAGCAATGGGGTCATTATTTTCATCTGATGGATGTGTATTCTAGCTCTAAAATAT---TATTGCAAAGGCTTGCATTCTAGGCATA


Gorilla > Chimp
---------------
chr5:151342323-151342328

Template switch process:
F1:                                                              L TTATTTTCATCTGATGGATGTGTATTCTAGCTCTAAAATATTATT 1
F3:                                                                                                             4 AAGGCTTGCATTCTAGGCATATTTCTATGTACTAAC R
RF:    TGCAATGGTGTTGGGATTGGGTTTTTTTTTCCATCTCTATTATAATTAGCAATGGGGTCATTATTTTCATCTGATGGATGTGTAGTCTAGCTCTAAAATATTATTGCAAGGCTTGCATTCTAGGCATATTTCTATGTACTAAC
RR:    ACGTTACCACAACCCTAACCCAAAAAAAAAGGTAGAGATAATATTAATCGTTACCCCAGTAATAAAAGTAGACTACCTACACATCAGATCGAGATTTTATAATAACGTTCCGAACGTAAGATCCGTATAAAGATACATGATTG
F2:  3 ACGTTA 2


Unidirectional alignment (log-probability: -31.9)
 TTCATCTGATGGATGTGTAtTCTAGCTCTAAAAtatTATTATTGCaAAGGCTTGCATTCTAGGCATATTTCTATGTACTAAC
 TTCATCTGATGGATGTGTAGTCTAGCTCTAAAA---TATTATTGC-AAGGCTTGCATTCTAGGCATATTTCTATGTACTAAC

Template switch alignment (log-probability: -22)
 TTCATCTGATGGATGTGTAtTCTAGCTCTAAAATATTATT|ATTGCA|AAGGCTTGCATTCTAGGCATATTTCTATGTACTAAC
 TTCATCTGATGGATGTGTAGTCTAGCTCTAAAATATTATT|ATTGCA|AAGGCTTGCATTCTAGGCATATTTCTATGTACTAAC


==========
Event 2985
==========
Phylogenetic placement: species tree consistent
Significant comparisons: 25
Detected in comparisons: 25

Multiple sequence alignment:

    Human: tataCGTATTCACTTATTCAG--CGTTTAAT----TCTTTTCTGTTCTGCCACTTAAGGGCATTTAAGGTTCTACAAAAC
        ↓                         1            4            3         2                   
          
    Chimp: TATACGTATTCACTTATTCAG-CCGCTTAAG--TGGCTTTTCTGTTCTGCCACTTAAGGGCATTTAAGGTTCTACAAAAC
          
        ↑                         1            4            3         2                   
  Gorilla: TATACGTATTCACTTATTCAG--CGTTTAAT----TCTTTTCTGTTCTGCCACTTAAGGGCATTTAAGGTTCTACAAAAC
          
          
    Human: tataCGTATTCACTTATTCAG--CGTTTAAT----TCTTTTCTGTTCTGCCACTTAAGGGCATTTAAGGTTCTACAAAAC

  Cluster:                      [             ]                                           


Orangutan: NNNNNNNNNNNNNNNNNNNNNN-NNNNNNNNNN--NNNNNNNNNNNNNNNNNNNNNNNNNNNNNNNNNNNNNNNNNNNNN


Human > Chimp
-------------
chr5:30303928-30303938

Template switch process:
F1: L AGATTTGTCTGATCCAAACTTATACGTATTCACTTATTCAGC 1
F3:                                                   4 CTTTTCTGTTCTGCCACTTAAGGGCATTTAAGGTTCTACA R
RF:   AGATTTGTCTGATCCAAACTTATACGTATTCACTTATTCAGCGTTTAATTCTTTTCTGTTCTGCCACTTAAGGGCATTTAAGGTTCTACA
RR:   TCTAAACAGACTAGGTTTGAATATGCATAAGTGAATAAGTCGCAAATTAAGAAAAGACAAGACGGTGAATTCCCGTAAATTCCAAGATGT
F2:                                                                3 GGTGAATTCGC 2


Unidirectional alignment (log-probability: -35.9)
 ATTTGTCTGATCCAAACTTATACGTATTCACTTATTCAGCcgcttaagtgG-------CTTTTCTGTTCTGCCACTTAAGGGCATTTAAGGTTCTACA
 ATTTGTCTGATCCAAACTTATACGTATTCACTTATTCAGC----------GTTTAATTCTTTTCTGTTCTGCCACTTAAGGGCATTTAAGGTTCTACA

Template switch alignment (log-probability: -22.7)
 ATTTGTCTGATCCAAACTTATACGTATTCACTTATTCAGC|CgCTTAAGTGG|CTTTTCTGTTCTGCCACTTAAGGGCATTTAAGGTTCTACA
 ATTTGTCTGATCCAAACTTATACGTATTCACTTATTCAGC|CCCTTAAGTGG|CTTTTCTGTTCTGCCACTTAAGGGCATTTAAGGTTCTACA


Gorilla > Chimp
---------------
chr5:30303928-30303938

Template switch process:
F1: L AGATTTGTCTGATCCAAACTTATACGTATTCACTTATTCAGC 1
F3:                                                   4 CTTTTCTGTTCTGCCACTTAAGGGCATTTAAGGTTCTACA R
RF:   AGATTTGTCTGATCCAAACTTATACGTATTCACTTATTCAGCGTTTAATTCTTTTCTGTTCTGCCACTTAAGGGCATTTAAGGTTCTACA
RR:   TCTAAACAGACTAGGTTTGAATATGCATAAGTGAATAAGTCGCAAATTAAGAAAAGACAAGACGGTGAATTCCCGTAAATTCCAAGATGT
F2:                                                                3 GGTGAATTCGC 2


Unidirectional alignment (log-probability: -35.4)
 ATTTGTCTGATCCAAACTTATACGTATTCACTTATTCAGCcgcttaagtgG-------CTTTTCTGTTCTGCCACTTAAGGGCATTTAAGGTTCTACA
 ATTTGTCTGATCCAAACTTATACGTATTCACTTATTCAGC----------GTTTAATTCTTTTCTGTTCTGCCACTTAAGGGCATTTAAGGTTCTACA

Template switch alignment (log-probability: -22.7)
 ATTTGTCTGATCCAAACTTATACGTATTCACTTATTCAGC|CgCTTAAGTGG|CTTTTCTGTTCTGCCACTTAAGGGCATTTAAGGTTCTACA
 ATTTGTCTGATCCAAACTTATACGTATTCACTTATTCAGC|CCCTTAAGTGG|CTTTTCTGTTCTGCCACTTAAGGGCATTTAAGGTTCTACA


==========
Event 2986
==========
Phylogenetic placement: species tree consistent
Significant comparisons: 5
Detected in comparisons: 25

Multiple sequence alignment:

    Human: TTAATCACCTAATACTGTCTTCATTAATTAAATTCTGAGACAAG-----------TATTGATGCAAGCAGTATGCTg
          
          
    Chimp: TTAATCATCTAATACTGTCTTCATTAATTAAATTCTGAGACAATTTAATTAATGCAATTGATGCAAGTAGTATGCTg
          
        ↑                     3           2          1             4                   
  Gorilla: TTAATCATCTAATACTGTCTTCATTAATTAAATTCTGAGACAAG-----------TATTGATGCAAGTAGTATGCTg
          
          
    Human: TTAATCACCTAATACTGTCTTCATTAATTAAATTCTGAGACAAG-----------TATTGATGCAAGCAGTATGCTg

  Cluster:                                            [           ]                    


Orangutan: TTAATCATCTAATACTGTCTTCATTAATAAAATTCTGAGGCAAG-----------TATTGATGCAAGTAGTATGCTg


Gorilla > Chimp
---------------
chr5:30171091-30171103

Template switch process:
F1: L AATCATCTAATACTGTCTTCATTAATTAAATTCTGAGACAA 1
F3:                                            4 ATTGATGCAAGTAGTATGCTGGAAAATGGTGGAAGTGAAA R
RF:   AATCATCTAATACTGTCTTCATTAATTAAATTCTGAGACAAGTATTGATGCAAGTAGTATGCTGGAAAATGATGGAAGTGAAA
RR:   TTAGTAGATTATGACAGAAGTAATTAATTTAAGACTCTGTTCATAACTACGTTCATCATACGACCTTTTACTACCTTCACTTT
F2:                  3 ACGTAATTAATTT 2


Unidirectional alignment (log-probability: -37.8)
 ATCATCTAATACTGTCTTCATTAATTAAATTCTGAGACAAtTtaattaatgcaATTGATGCAAGTAGTATGCTGGAAAATGgTGGAAGTGAAA
 ATCATCTAATACTGTCTTCATTAATTAAATTCTGAGACAAGT-----------ATTGATGCAAGTAGTATGCTGGAAAATGATGGAAGTGAAA

Template switch alignment (log-probability: -28.4)
 ATCATCTAATACTGTCTTCATTAATTAAATTCTGAGACAA|TTTAATTAATGcA|ATTGATGCAAGTAGTATGCTGGAAAATGgTGGAAGTGAAA
 ATCATCTAATACTGTCTTCATTAATTAAATTCTGAGACAA|TTTAATTAATGAA|ATTGATGCAAGTAGTATGCTGGAAAATGATGGAAGTGAAA


==========
Event 2987
==========
Phylogenetic placement: species tree consistent
Significant comparisons: 2
Detected in comparisons: 25

Multiple sequence alignment:

    Human: CATAAGGTAATATATCTACACATACTAAAAGA----------------------TAAATATAAAAATAAATGAGCACTTA
        ↓                     3                                 4 1   2                   
          
    Chimp: CATAAGGTAATATATCTACACATACTAAAAGATATATTTATCTTTTAATATGTATAAGTATAAAAATAAATGAGCACTTA
          
          
  Gorilla: CATAAGGTAATATATCTACACGTACTAAAAGA----------------------TAAATATAAAAATAAATGAGCACTTA
          
          
    Human: CATAAGGTAATATATCTACACATACTAAAAGA----------------------TAAATATAAAAATAAATGAGCACTTA

  Cluster:                                 [                        ]                     


Orangutan: CATAAGGTAATATATCTACACTTACTAAAAGA----------------------TAAATATAAAAATAAATGATTGCTTA


Human > Chimp
-------------
chr5:173029391-173029409

Template switch process:
F1: L AAATTTCTACATAAGGTAATATATCTACACATACTAAAAGATA 1
F3:                                         4 ATAAGTATAAAAATAAATGAGCACTTACAAATTCTTCTGAACTAA R
RF:   AAATTTCTACATAAGGTAATATATCTACACATACTAAAAGATAAATATAAAAATAAATGAGCACTTACAAATTCTTCTGAACTAA
RR:   TTTAAAGATGTATTCCATTATATAGATGTGTATGATTTTCTATTTATATTTTTATTTACTCGTGAATGTTTAAGAAGACTTGATT
F2:                             3 TGTATAATTTTCTATTTAT 2


Unidirectional alignment (log-probability: -48.6)
 TTTCTACATAAGGTAATATATCTACACATACTAAAAGATAtAtttatcttttaatatgtataagTATAAAAATAAATGAGCACTTACAAATTCTTCTGA
 TTTCTACATAAGGTAATATATCTACACATACTAAAAGATAAA----------------------TATAAAAATAAATGAGCACTTACAAATTCTTCTGA

Template switch alignment (log-probability: -29.7)
 TTTCTACATAAGGTAATATATCTACACATACTAAAAGATA|TATTTATCTTTTAaTATGT|ATAAgTATAAAAATAAATGAGCACTTACAAATTCTTCTGA
 TTTCTACATAAGGTAATATATCTACACATACTAAAAGATA|TATTTATCTTTTAGTATGT|ATAAATATAAAAATAAATGAGCACTTACAAATTCTTCTGA


==========
Event 2988
==========
Phylogenetic placement: species tree consistent
Significant comparisons: 25
Detected in comparisons: 25

Multiple sequence alignment:

    Human: ACTCTCAGGCTCTGCATGCTACCACACTCCTTTGCTCCTTGGGGAGATCTTTTCTCAAGCTTCCCTCTTGACTTCTGTACC
        ↓                      1                      4            3   2                   
          
    Chimp: ACTCTCAGGCTCTGCATGCTA-----------A---GCT---TGAGATCTTTTCTCAAGCTTCCCTCTTGACTTCTGTACC
          
        ↑                      1                      4            3   2                   
  Gorilla: ACTCTCAGGCTCTGCATGCTACCACCCTCCTTTGCTCCTTGGAGAGATCTTTTCTCAAGCTTCCCTCTTGACTTCTGTACC
          
          
    Human: ACTCTCAGGCTCTGCATGCTACCACACTCCTTTGCTCCTTGGGGAGATCTTTTCTCAAGCTTCCCTCTTGACTTCTGTACC

  Cluster:                      [                    ]                                     


Orangutan: ACTCTCAGGCTCTGAATGCTACCACCCTCCTTTGCTCCTTGGAGAGATCTTTTCTCAAGCTTCCCTCTTGACTTCTGTACC


Human > Chimp
-------------
chr5:152895485-152895489

Template switch process:
F1: L TGCTTCTCCCTGGTATGCTGACTCTCAGGCTCTGCATGCTA 1
F3:                                                                4 GAGATCTTTTCTCAAGCTTCCCTCTTGACTTCTGTACCAT R
RF:   TGCTTCTCCCTGGTATGCTGACTCTCAGGCTCTGCATGCTACCACACTCCTTTGCTCCTTGGGGAGATCTTTTCTCAAGCTTCCCTCTTGACTTCTGTACCAT
RR:   ACGAAGAGGGACCATACGACTGAGAGTCCGAGACGTACGATGGTGTGAGGAAACGAGGAACCCCTCTAGAAAAGAGTTCGAAGGGAGAACTGAAGACATGGTA
F2:                                                                             3 TTCGA 2


Unidirectional alignment (log-probability: -29.5)
 GCTTCTCCCTGGTATGCTGACTCTCAGGCTCTGCATGCTAagctt----------------------GAGATCTTTTCTCAAGCTTCCCTCTTGACTTCTGTACCAT
 GCTTCTCCCTGGTATGCTGACTCTCAGGCTCTGCATGCTA-----CCACACTCCTTTGCTCCTTGGGGAGATCTTTTCTCAAGCTTCCCTCTTGACTTCTGTACCAT

Template switch alignment (log-probability: -15.9)
 GCTTCTCCCTGGTATGCTGACTCTCAGGCTCTGCATGCTA|AGCTT|GAGATCTTTTCTCAAGCTTCCCTCTTGACTTCTGTACCAT
 GCTTCTCCCTGGTATGCTGACTCTCAGGCTCTGCATGCTA|AGCTT|GAGATCTTTTCTCAAGCTTCCCTCTTGACTTCTGTACCAT


Gorilla > Chimp
---------------
chr5:152895485-152895489

Template switch process:
F1: L TGCTTCTCCCTGGTATGCTGACTCTCAGGCTCTGCATGCTA 1
F3:                                                                4 GAGATCTTTTCTCAAGCTTCCCTCTTGACTTCTGTACCAT R
RF:   TGCTTCTCCCTGGTATGCTGACTCTCAGGCTCTGCATGCTACCACCCTCCTTTGCTCCTTGGAGAGATCTTTTCTCAAGCTTCCCTCTTGACTTCTGTACCAT
RR:   ACGAAGAGGGACCATACGACTGAGAGTCCGAGACGTACGATGGTGGGAGGAAACGAGGAACCTCTCTAGAAAAGAGTTCGAAGGGAGAACTGAAGACATGGTA
F2:                                                                             3 TTCGA 2


Unidirectional alignment (log-probability: -27.5)
 GCTTCTCCCTGGTATGCTGACTCTCAGGCTCTGCATGCTA---------------------AgcttGAGATCTTTTCTCAAGCTTCCCTCTTGACTTCTGTACCAT
 GCTTCTCCCTGGTATGCTGACTCTCAGGCTCTGCATGCTACCACCCTCCTTTGCTCCTTGGA----GAGATCTTTTCTCAAGCTTCCCTCTTGACTTCTGTACCAT

Template switch alignment (log-probability: -16.4)
 GCTTCTCCCTGGTATGCTGACTCTCAGGCTCTGCATGCTA|AGCTT|GAGATCTTTTCTCAAGCTTCCCTCTTGACTTCTGTACCAT
 GCTTCTCCCTGGTATGCTGACTCTCAGGCTCTGCATGCTA|AGCTT|GAGATCTTTTCTCAAGCTTCCCTCTTGACTTCTGTACCAT


==========
Event 2989
==========
Phylogenetic placement: species tree consistent
Significant comparisons: 4
Detected in comparisons: 46

Multiple sequence alignment:

    Human: GCCTTAACATACCCCTGTATTCGTAGGTAGAAAAGAGTTT--------------ACTGATATCTTTCTTATTGACCAAAGTCCCATA-AAAGTATAGGGGA
          
          
    Chimp: GCCTTAACATACCCCTGTATTTGTAGGTAGAAAAGAGTTT--------------ACTGGTATCTTTCTTATTGACCAAAGTCCCATA-AAAGTATAGGGGA
          
          
  Gorilla: GCCTTAACATACCCCTGTATTCGTAGGTAGAAAAGACC-T--------------------------ACGAATGACCAAAGCCCCATA-AAAGTATAGGGGA
          
        ↑                     3      2        1                                   4                            
    Human: GCCTTAACATACCCCTGTATTCGTAGGTAGAAAAGAGTTT--------------ACTGATATCTTTCTTATTGACCAAAGTCCCATA-AAAGTATAGGGGA

  Cluster:                                     [                                           ]                   


Orangutan: GCCTTAACATACCCCTGTATTCGTAGGTAGAAAAGAGTTTGCTGATATCTTTTC------------TTTATTGACCAAAGTCCCATAAAAAGTATAGGGGA


Human > Gorilla
---------------
chr5:70759312-70759319

Template switch process:
F1: L GAGGGGCCTTAACATACCCCTGTATTCGTAGGTAGAAAAGA 1
F3:                                                               4 TGACCAAAGCCCCATAAAAGTATAGGGGAGCATCATAAAAGATCACCACA R
RF:   GAGGGGCCTTAACATACCCCTGTATTCGTAGGTAGAAAAGAGTTTACTGATATCTTTCTTATTGACCAAAGTCCCATAAAAGTATAGGGGAGCATCATAAAAGATCACCACA
RR:   CTCCCCGGAATTGTATGGGGACATAAGCATCCATCTTTTCTCAAATGACTATAGAAAGAATAACTGGTTTCAGGGTATTTTCATATCCCCTCGTAGTATTTTCTAGTGGTGT
F2:                         3 AAGCATCC 2


Unidirectional alignment (log-probability: -38.9)
 AGGGGCCTTAACATACCCCTGTATTCGTAGGTAGAAAAGA---------------------cctacgaaTGACCAAAGcCCCATAAAAGTATAGGGGAGCATCATAAAA
 AGGGGCCTTAACATACCCCTGTATTCGTAGGTAGAAAAGAGTTTACTGATATCTTTCTTAT--------TGACCAAAGTCCCATAAAAGTATAGGGGAGCATCATAAAA

Template switch alignment (log-probability: -22.5)
 AGGGGCCTTAACATACCCCTGTATTCGTAGGTAGAAAAGA|CCTACGAA|TGACCAAAGcCCCATAAAAGTATAGGGGAGCATCATAAAA
 AGGGGCCTTAACATACCCCTGTATTCGTAGGTAGAAAAGA|CCTACGAA|TGACCAAAGTCCCATAAAAGTATAGGGGAGCATCATAAAA


==========
Event 2990
==========
Phylogenetic placement: species tree consistent
Significant comparisons: 2
Detected in comparisons: 25

Multiple sequence alignment:

    Human: TGGTGCATTTTTGAAGGACCATGAAGCTAACCTGATTAACA----CGCGAAGCCATGAGGAGTTATG
        ↓                     3    2              1      4                   
          
    Chimp: TGGTGCATTTTTGAAGGACCATGAAGCTAACCTGATTAACTTCATGGCGAAGCCATGAGGAGTTATG
          
          
  Gorilla: TGGTGCATTTTTGAAGGACCATGAAGCTAACCTGATTAACA----TGCGAAGCCATTAGGAGTTATG
          
          
    Human: TGGTGCATTTTTGAAGGACCATGAAGCTAACCTGATTAACA----CGCGAAGCCATGAGGAGTTATG

  Cluster:                                         [    ]                    


Orangutan: TGGTGCATTTTCAAAGGACCATAAAGCTAACCTGATTAACA----TGAGAGGCCATGAGGAGCTATG


Human > Chimp
-------------
chr5:153447460-153447465

Template switch process:
F1: L ATGGTGCATTTTTGAAGGACCATGAAGCTAACCTGATTAAC 1
F3:                                            4 GCGAAGCCATGAGGAGTTATGAGAAGTCAGTGGCTATCCT R
RF:   ATGGTGCATTTTTGAAGGACCATGAAGCTAACCTGATTAACACGCGAAGCCATGAGGAGTTATGAGAAGTCAGTGGCTATCCT
RR:   TACCACGTAAAAACTTCCTGGTACTTCGATTGGACTAATTGTGCGCTTCGGTACTCCTCAATACTCTTCAGTCACCGATAGGA
F2:                     3 GTACTT 2


Unidirectional alignment (log-probability: -28.7)
 TGGTGCATTTTTGAAGGACCATGAAGCTAACCTGATTAACttcatgGCGAAGCCATGAGGAGTTATGAGAAGTCAGTGGCTATCCT
 TGGTGCATTTTTGAAGGACCATGAAGCTAACCTGATTAAC----ACGCGAAGCCATGAGGAGTTATGAGAAGTCAGTGGCTATCCT

Template switch alignment (log-probability: -16)
 TGGTGCATTTTTGAAGGACCATGAAGCTAACCTGATTAAC|TTCATG|GCGAAGCCATGAGGAGTTATGAGAAGTCAGTGGCTATCCT
 TGGTGCATTTTTGAAGGACCATGAAGCTAACCTGATTAAC|TTCATG|GCGAAGCCATGAGGAGTTATGAGAAGTCAGTGGCTATCCT


==========
Event 2991
==========
Phylogenetic placement: species tree consistent
Significant comparisons: 35
Detected in comparisons: 35

Multiple sequence alignment:

    Human: AGAT-TTTAAAATAAGGTTCAGTAGTACCATGATACCACATGTAGTATGTGAAATTATT-----------------ACTGTACTTTGTGTAAATATTGCAA
          
          
    Chimp: AGATTTTTAAAATAAGGTTCAGTAGTACCATGATACCACATGTAGTATGTGAAATTATT-----------------ACTGTACTTTGTGTAAATATTGCAA
          
        ↑                     3  2                                   1                     4                   
  Gorilla: AGAT-TTTAAAATAAGGTTCAGTAGTACCATGATACCACATGTAGTATGTGAAATTATTTTGTGTAAATATTACAAATATTACTTTGTGTAAATATTGCAA
        ↓                     3  2                                   1                     4                   
          
    Human: AGAT-TTTAAAATAAGGTTCAGTAGTACCATGATACCACATGTAGTATGTGAAATTATT-----------------ACTGTACTTTGTGTAAATATTGCAA

  Cluster:                                                            [                   ]                    


Orangutan: AGAT-TTTAAAATAAGGTTCAGTAGTACCATGATACCACATGTAGTATGTGAAATTATT-----------------ACTGTACTTTGTGTAAATATTTCAA


Gorilla > Human
---------------
chr5:87332125-87332128

Template switch process:
F1: L TCAGTAGTACCATGATACCACATGTAGTATGTGAAATTATT 1
F3:                                                               4 TACTTTGTGTAAATATTGCAAGAGATCTGTGAGCTCCTTT R
RF:   TCAGTAGTACCATGATACCACATGTAGTATGTGAAATTATTTTGTGTAAATATTACAAATATTACTTTGTGTAAATATTGCAAGAGATCTGTGAGCTCCTTT
RR:   AGTCATCATGGTACTATGGTGTACATCATACACTTTAATAAAACACATTTATAATGTTTATAATGAAACACATTTATAACGTTCTCTAGACACTCGAGGAAA
F2:  3 GTCA 2


Unidirectional alignment (log-probability: -27.5)
 CAGTAGTACCATGATACCACATGTAGTATGTGAAATTAT---------------------TactgTACTTTGTGTAAATATTGCAAGAGATCTGTGAGCTCCTTT
 CAGTAGTACCATGATACCACATGTAGTATGTGAAATTATTTTGTGTAAATATTACAAATAT----TACTTTGTGTAAATATTGCAAGAGATCTGTGAGCTCCTTT

Template switch alignment (log-probability: -16.2)
 CAGTAGTACCATGATACCACATGTAGTATGTGAAATTATT|ACTG|TACTTTGTGTAAATATTGCAAGAGATCTGTGAGCTCCTTT
 CAGTAGTACCATGATACCACATGTAGTATGTGAAATTATT|ACTG|TACTTTGTGTAAATATTGCAAGAGATCTGTGAGCTCCTTT


Gorilla > Chimp
---------------
chr5:153573493-153573496

Template switch process:
F1: L TCAGTAGTACCATGATACCACATGTAGTATGTGAAATTATT 1
F3:                                                               4 TACTTTGTGTAAATATTGCAAGAGATCTGTGAGCTCCTTT R
RF:   TCAGTAGTACCATGATACCACATGTAGTATGTGAAATTATTTTGTGTAAATATTACAAATATTACTTTGTGTAAATATTGCAAGAGATCTGTGAGCTCCTTT
RR:   AGTCATCATGGTACTATGGTGTACATCATACACTTTAATAAAACACATTTATAATGTTTATAATGAAACACATTTATAACGTTCTCTAGACACTCGAGGAAA
F2:  3 GTCA 2


Unidirectional alignment (log-probability: -27.5)
 CAGTAGTACCATGATACCACATGTAGTATGTGAAATTAT---------------------TactgTACTTTGTGTAAATATTGCAAGAGATCTGTGAGCTCCTTT
 CAGTAGTACCATGATACCACATGTAGTATGTGAAATTATTTTGTGTAAATATTACAAATAT----TACTTTGTGTAAATATTGCAAGAGATCTGTGAGCTCCTTT

Template switch alignment (log-probability: -16.2)
 CAGTAGTACCATGATACCACATGTAGTATGTGAAATTATT|ACTG|TACTTTGTGTAAATATTGCAAGAGATCTGTGAGCTCCTTT
 CAGTAGTACCATGATACCACATGTAGTATGTGAAATTATT|ACTG|TACTTTGTGTAAATATTGCAAGAGATCTGTGAGCTCCTTT


==========
Event 2992
==========
Phylogenetic placement: species tree consistent
Significant comparisons: 1
Detected in comparisons: 13

Multiple sequence alignment:

    Human: TATGCCAAAAGACATCCAGCTAGCATGCCGCACACATGCTAGCACATGGAGAACGTGCTTAAAAATCCACTATG
          
        ↑                     3     2      4           1                            
    Chimp: TATGCCAAAAGACATCCAGCTAGCATGCCGCACA----------CGTGGAGAATGTGCTTAAAAATCCACTATG
          
          
  Gorilla: TATGCCAAAAGACATCCAGCTAGCATGCCGCACA----------CGTGGAGAACGTGCTTAAAAATCCACTATG
          
          
    Human: TATGCCAAAAGACATCCAGCTAGCATGCCGCACACATGCTAGCACATGGAGAACGTGCTTAAAAATCCACTATG

  Cluster:                                   [                  ]                   


Orangutan: TATGCCAAAAGACATCGAGCTAGCATGCCGCACA----------CGTGGAGAACGTGCTTAAAAATCCACTATG


Chimp > Human
-------------
chr5:88603122-88603128

Template switch process:
F1: L TAACAATTATGCCAAAAGACATCCAGCTAGCATGCCGCACAC 1
F3:                                        4 CACATGGAGAACGTGCTTAAAAATCCACTATGATGGGAAACATTTCATTCTA R
RF:   TAACAATTATGCCAAAAGACATCCAGCTAGCATGCCGCACACGTGGAGAATGTGCTTAAAAATCCACTATGATGGGAAACATTTCATTCTA
RR:   ATTGTTAATACGGTTTTCTGTAGGTCGATCGTACGGCGTGTGCACCTCTTACACGAATTTTTAGGTGATACTACCCTTTGTAAAGTAAGAT
F2:                           3 GATCGTA 2


Unidirectional alignment (log-probability: -37.4)
 ACAATTATGCCAAAAGACATCCAGCTAGCATGCCGCAcacatgctagCACaTGGAGAAcGTGCTTAAAAATCCACTATGATGGGAAA
 ACAATTATGCCAAAAGACATCCAGCTAGCATGCCGCA----------CACGTGGAGAATGTGCTTAAAAATCCACTATGATGGGAAA

Template switch alignment (log-probability: -28.4)
 ACAATTATGCCAAAAGACATCCAGCTAGCATGCCGCACAC|ATGCTAG|CACaTGGAGAAcGTGCTTAAAAATCCACTATGATGGGAAA
 ACAATTATGCCAAAAGACATCCAGCTAGCATGCCGCACAC|ATGCTAG|CACGTGGAGAATGTGCTTAAAAATCCACTATGATGGGAAA


==========
Event 2993
==========
Phylogenetic placement: species tree consistent
Significant comparisons: 4
Detected in comparisons: 46

Multiple sequence alignment:

    Human: CATTCTTCCTCAAAAGAGAAGTAAT--------------------GATAACTTCTCTTTATATTCCACAACTCAAAGAGAAGTTA
          
          
    Chimp: CATTCTTCTTCAAAAGAGAAGTAAT--------------------GATAACTTCTCTTTATATTCCACAACTCAAAGAGAAGTTA
          
          
  Gorilla: CATTCTTCCTCAAAAGAGAAGGAATGGAATATAAAGAGAAGTTATCATTACTTCTCTTTATATTCCATAACTCAAAGAGAAGTTA
          
        ↑                        3                      1   4              2                   
    Human: CATTCTTCCTCAAAAGAGAAGTAAT--------------------GATAACTTCTCTTTATATTCCACAACTCAAAGAGAAGTTA

  Cluster:                      [                          ]                                   


Orangutan: CATTCTTCCTCAAAAGAGAAGGAAC--------------------G---------------------GAATATAAAGAGAAGTTA


Human > Gorilla
---------------
chr5:70857582-70857604

Template switch process:
F1: L CCTTAATCATCTTTATATTCCATTCTTCCTCAAAAGAGAAGGAATG 1
F3:                                                  4 ACTTCTCTTTATATTCCATAACTCAAAGAGAAGTTATCAT R
RF:   CCTTAATCATCTTTATATTCCATTCTTCCTCAAAAGAGAAGTAATGATAACTTCTCTTTATATTCCACAACTCAAAGAGAAGTTATCAT
RR:   GGAATTAGTAGAAATATAAGGTAAGAAGGAGTTTTCTCTTCATTACTATTGAAGAGAAATATAAGGTGTTGAGTTTCTCTTCAATAGTA
F2:                                           3 TTACTATTGAAGAGAAATATAAG 2


Unidirectional alignment (log-probability: -56.3)
 TCATCTTTATATTCCATTCTTCCTCAAAAGAGAAGgAATGgaatataaagagaagttatcATtACTTCTCTTTATATTCCAtAACTCAAAGAGAAGTTATCAT
 TCATCTTTATATTCCATTCTTCCTCAAAAGAGAAGTAATG--------------------ATAACTTCTCTTTATATTCCACAACTCAAAGAGAAGTTATCAT

Template switch alignment (log-probability: -29.8)
 TCATCTTTATATTCCATTCTTCCTCAAAAGAGAAGgAATG|GAATATAAAGAGAAGTTATCATT|ACTTCTCTTTATATTCCAtAACTCAAAGAGAAGTTATCAT
 TCATCTTTATATTCCATTCTTCCTCAAAAGAGAAGTAATG|GAATATAAAGAGAAGTTATCATT|ACTTCTCTTTATATTCCACAACTCAAAGAGAAGTTATCAT


==========
Event 2994
==========
Phylogenetic placement: species tree consistent
Significant comparisons: 2
Detected in comparisons: 25

Multiple sequence alignment:

    Human: ACTTTGATTTCTGTCACTTCATGATTTTTCTCTTGGATTTCAAGATGGTAGAATATATATAAACTAAGGACTTTCT
        ↓                     3  2                           1    4                   
          
    Chimp: ACTTTGATTTCTATCACTTCATGATTTTTCTCTTGGATTTCAAGATGGTAGCATGTATATAAACTAAGGACTTTCT
          
          
  Gorilla: ACTTTGATTTCTGTCACTTCATGATTTTTCTCTTGGATTTCAAGATGGTAGAATGTATATAAACTAAGGACTTTCT
          
          
    Human: ACTTTGATTTCTGTCACTTCATGATTTTTCTCTTGGATTTCAAGATGGTAGAATATATATAAACTAAGGACTTTCT

  Cluster:                                                    [  ]                    


Orangutan: ACTTTGATTTCTGTCAGTTCATGATTTTTCTCTTGGATTTCAAGACGGTAGAATGTACATAAACTAAGGACTTTCT


Human > Chimp
-------------
chr5:172710546-172710549

Template switch process:
F1: L CTATCACTTCATGATTTTTCTCTTGGATTTCAAGATGGTAG 1
F3:                                              4 TATATAAACTAAGGACTTTCTCCTCCAAAACAACAACAAC R
RF:   CTGTCACTTCATGATTTTTCTCTTGGATTTCAAGATGGTAGAATATATATAAACTAAGGACTTTCTCCTCCAAAACAACAACAAC
RR:   GACAGTGAAGTACTAAAAAGAGAACCTAAAGTTCTACCATCTTATATATATTTGATTCCTGAAAGAGGAGGTTTTGTTGTTGTTG
F2:          3 GTAC 2


Unidirectional alignment (log-probability: -34.5)
 TaTCACTTCATGATTTTTCTCTTGGATTTCAAGATGGTAGcATgTATATAAACTAAGGACTTTCTCCTCCAAAACAACaacaac
 TGTCACTTCATGATTTTTCTCTTGGATTTCAAGATGGTAGAATATATATAAACTAAGGACTTTCTCCTCCAAAACAAC------

Template switch alignment (log-probability: -21.8)
 TaTCACTTCATGATTTTTCTCTTGGATTTCAAGATGGTAG|CATG|TATATAAACTAAGGACTTTCTCCTCCAAAACAACAACAAC
 TGTCACTTCATGATTTTTCTCTTGGATTTCAAGATGGTAG|CATG|TATATAAACTAAGGACTTTCTCCTCCAAAACAACAACAAC


==========
Event 2995
==========
Phylogenetic placement: species tree consistent
Significant comparisons: 46
Detected in comparisons: 46

Multiple sequence alignment:

    Human: TAACTGCCAGACTGTCTCTGACC---------------TTTGACTCTAATTTAGGAAGAGTTATTAAAGTTCTTCTCTTGAGAAATTGTCCA
          
          
    Chimp: TAACTGCCAGACTGTCTCTGACC---------------TTTGACTCTAATTTAGGAAGAGTTATTAAAGTTCTTCTCTTGAGAAATTGTCCA
        ↓                                        1                     4     3    2                   
          
  Gorilla: TAACTGCCAGACTGTCTCTGATC------------------------------TGAACTTTTATTAAAGTTCTTCTCTTGAGAAATTGTCCA
          
        ↑                                        1                     4     3    2                   
    Human: TAACTGCCAGACTGTCTCTGACC---------------TTTGACTCTAATTTAGGAAGAGTTATTAAAGTTCTTCTCTTGAGAAATTGTCCA

  Cluster:                      [                                     ]                               


Orangutan: TAACTGCCAGACTGTCTCTGACCTTTGACTCTAATTTA---------------GGAAGAGTTATTAAAGT---TCTCTTGAGAAATTGTCCA


Human > Gorilla
---------------
chr5:73314398-73314403

Template switch process:
F1: L GGAAAGAACTGTTTTCTTGGTAACTGCCAGACTGTCTCTGATCT 1
F3:                                                                  4 TTATTAAAGTTCTTCTCTTGAGAAATTGTCCAGAGTTTTG R
RF:   GGAAAGAACTGTTTTCTTGGTAACTGCCAGACTGTCTCTGACCTTTGACTCTAATTTAGGAAGAGTTATTAAAGTTCTTCTCTTGAGAAATTGTCCAGAGTTTTG
RR:   CCTTTCTTGACAAAAGAACCATTGACGGTCTGACAGAGACTGGAAACTGAGATTAAATCCTTCTCAATAATTTCAAGAAGAGAACTCTTTAACAGGTCTCAAAAC
F2:                                                                        3 TTCAAG 2


Unidirectional alignment (log-probability: -32.9)
 AGAACTGTTTTCTTGGTAACTGCCAGACTGTCTCTGAtCTgaacTT-------------------TTATTAAAGTTCTTCTCTTGAGAAATTGTCCAGAGTTTTG
 AGAACTGTTTTCTTGGTAACTGCCAGACTGTCTCTGACCT----TTGACTCTAATTTAGGAAGAGTTATTAAAGTTCTTCTCTTGAGAAATTGTCCAGAGTTTTG

Template switch alignment (log-probability: -22.1)
 AGAACTGTTTTCTTGGTAACTGCCAGACTGTCTCTGAtCT|GAACTT|TTATTAAAGTTCTTCTCTTGAGAAATTGTCCAGAGTTTTG
 AGAACTGTTTTCTTGGTAACTGCCAGACTGTCTCTGACCT|GAACTT|TTATTAAAGTTCTTCTCTTGAGAAATTGTCCAGAGTTTTG


Chimp > Gorilla
---------------
chr5:73314398-73314403

Template switch process:
F1: L GGAAAGAACTGTTTTCTTGGTAACTGCCAGACTGTCTCTGATCT 1
F3:                                                                  4 TTATTAAAGTTCTTCTCTTGAGAAATTGTCCAGAGTTTTG R
RF:   GGAAAGAACTGTTTTCTTGGTAACTGCCAGACTGTCTCTGACCTTTGACTCTAATTTAGGAAGAGTTATTAAAGTTCTTCTCTTGAGAAATTGTCCAGAGTTTTG
RR:   CCTTTCTTGACAAAAGAACCATTGACGGTCTGACAGAGACTGGAAACTGAGATTAAATCCTTCTCAATAATTTCAAGAAGAGAACTCTTTAACAGGTCTCAAAAC
F2:                                                                        3 TTCAAG 2


Unidirectional alignment (log-probability: -32.9)
 AGAACTGTTTTCTTGGTAACTGCCAGACTGTCTCTGAtCTgaacTT-------------------TTATTAAAGTTCTTCTCTTGAGAAATTGTCCAGAGTTTTG
 AGAACTGTTTTCTTGGTAACTGCCAGACTGTCTCTGACCT----TTGACTCTAATTTAGGAAGAGTTATTAAAGTTCTTCTCTTGAGAAATTGTCCAGAGTTTTG

Template switch alignment (log-probability: -22.1)
 AGAACTGTTTTCTTGGTAACTGCCAGACTGTCTCTGAtCT|GAACTT|TTATTAAAGTTCTTCTCTTGAGAAATTGTCCAGAGTTTTG
 AGAACTGTTTTCTTGGTAACTGCCAGACTGTCTCTGACCT|GAACTT|TTATTAAAGTTCTTCTCTTGAGAAATTGTCCAGAGTTTTG


==========
Event 2996
==========
Phylogenetic placement: species tree consistent
Significant comparisons: 4
Detected in comparisons: 46

Multiple sequence alignment:

    Human: gaccaggctggtgttgaactcctgacctcgtgatccacttgtctcggcctctcaaagtgctaggattacagatgtgagccaccgcccccggccTGCCAAGCATGTTTGCAGCAAGATGCAAGGGAGTAAGTGAACAAAGGGACCATTAAAATTGGG-----------------------------------------------------------------------------------------------------------------------------------------------------------------------------------------------------------------------------------------------------------------------------------------CACTCCTGCAGGAGGTTAGGTGATTGTG
          
          
    Chimp: gaccaggctggtgttgaactcctgaccttgtgatccacttgtctcggcctctcaaagtgctaggattacagatgtgagccaccgcccccggccTGCCAAGCATGTTTGCAGCAAGATGCAAGGGAGTAAGTGAACAAAGGGACCATTAAAATTGGG-----------------------------------------------------------------------------------------------------------------------------------------------------------------------------------------------------------------------------------------------------------------------------------------CACTCCTGCAGGAGGTTAGGTGATTGTG
          
          
  Gorilla: gaccaggctggtgttgaactcctgaccttgtgatccacttgtctcggcctctcgaagtgctaggattacagatgtgagccaccgcccccggccTGCCAAGCATGTTTGCAGCAAGATGCAAGGGAGTAAGTGAACAAAGGGACGGTTAAAATTGGGCACTCCTggatcacgaggtcaggagatcgagaccatcctggctaacacggtgaaaccccgtctctactaaaaatacaaaaaattagccgggcgtggtagtgggcgcctgtagtcccagctactcgggaggctgaggcaggagaatggcgtcaacccgggaggtggagcttgcagtgagccgagatcgcgccactgcactccagcctgggcgacaaagcaagactccgtctcaaaaaaaacaaaaacaaaaacaaaaacaaaaacaaaaaaaaaaaaTTGGGCACTCCTGCAGGAGGTTAGGTGATTGTG
          
        ↑                     3           4  2                                                                                                                                                                                                                                                                                                                                                                                                                         1                   
    Human: gaccaggctggtgttgaactcctgacctcgtgatccacttgtctcggcctctcaaagtgctaggattacagatgtgagccaccgcccccggccTGCCAAGCATGTTTGCAGCAAGATGCAAGGGAGTAAGTGAACAAAGGGACCATTAAAATTGGG-----------------------------------------------------------------------------------------------------------------------------------------------------------------------------------------------------------------------------------------------------------------------------------------CACTCCTGCAGGAGGTTAGGTGATTGTG

  Cluster:                                                                                                                                                []                                                                                                                                                                                                                                                                                                                               


Orangutan: gaccaggctggtgttgaactcctgaccttgtgttccacttgtctcggcctctcaaagtgctgggattacagatgtgagccaccgcccccggccCGCCAAGCATGTTTGCAGCAAGATGCCAGGGAGTAAGTGAATGAAGGGACCGTTAAAATTGGG-----------------------------------------------------------------------------------------------------------------------------------------------------------------------------------------------------------------------------------------------------------------------------------------CACTCCTACAGGAGGTTAGGTGATTGTG


Human > Gorilla
---------------
chr17:86495871-86495886

Template switch process:
F1:                                                                                     L TGTTTGCAGCAAGATGCAAGGGAGTAAGTGAACAAAGGGACGGTTAAAATTGGGCACTCCTG 1
F3:                                                                                                                                                                4 GATCG R
RF:    TCCTGACCTCGTGATCCACTTGTCTCGGCCTCTCAAAGTGCTAGGATTACAGATGTGAGCCACCGCCCCCGGCCTGCCAAGCATGTTTGCAGCAAGATGCAAGGGAGTAAGTGAACAAAGGGACCATTAAAATTGGGCACTCCTGCAGGAGGTTAGGTGATTG
RR:    AGGACTGGAGCACTAGGTGAACAGAGCCGGAGAGTTTCACGATCCTAATGTCTACACTCGGTGGCGGGGGCCGGACGGTTCGTACAAACGTCGTTCTACGTTCCCTCATTCACTTGTTTCCCTGGTAATTTTAACCCGTGAGGACGTCCTCCAATCCACTAAC
F2:  3 AGGACTGGAGCACTAG 2


Unidirectional alignment (log-probability: -60.2)
 AGTAAGTGAACAAAGGGACggTTAAAATTGGGcactcctggatcacgaggtcaggagatcg
 AGTAAGTGAACAAAGGGACCATTAAAATTGGG-----------------------------

Template switch alignment (log-probability: -34)
 AGTAAGTGAACAAAGGGACggTTAAAATTGGGCACTCCTG|GATCACGAGGTCAGGA|GATcG
 AGTAAGTGAACAAAGGGACCATTAAAATTGGGCACTCCTG|GATCACGAGGTCAGGA|GATTG


==========
Event 2997
==========
Phylogenetic placement: ambiguous, missing/gapped/masked alignment block
Significant comparisons: 5
Detected in comparisons: 5

Multiple sequence alignment:

    Human: gaatataactatttgttcacagctgaattgagccctattc-------------------------------------------------------tgct-aggtggtatgaaca-atctgtcaattctggtctcctttggcct
          
          
    Chimp: gaatataactATTTGTTCGCAGCTGAATTGAGCCCTATTCTGCTAGGTGCTATTGACAGATTGTTCATAGCACCCAGCTGAATTGAGCCCTATTCTGCT-AGGTGCTATGAACA-ATCTGTCAATTCTGGTCTCCTTTGGCCT
          
        ↑                     4                                                                                 3      1             2                   
  Gorilla: gaatataactatttgttCGCAGCTGAATTGAGCCCTATTC-------------------------------------------------------TGCT-AGGTGGTATGAACA-ATCTGTCAATTCTGGTCTCCTTTGGCCT
          
          
    Human: gaatataactatttgttcacagctgaattgagccctattc-------------------------------------------------------tgct-aggtggtatgaaca-atctgtcaattctggtctcctttggcct

  Cluster:                                         [                                                                ]                                    


Orangutan: gaatataactatttgttcgcagctgaattgagccctattc-------------------------------------------------------tgctagggtggTATGAACAATTCTGTCAATTCTGGTCTCCTTTGGCCT


Gorilla > Chimp
---------------
chr5:157236250-157236270

Template switch process:
F1: L GGAATATAACTATTTGTTCGCAGCTGAATTGAGCCCTATTCTGCTAGGTGCTAT 1
F3:                     4 CAGCTGAATTGAGCCCTATTCTGCTAGGTGCTATGAACAATCTGTCAATTCTGGTCTCCTTTGGCCTTATT R
RF:   GGAATATAACTATTTGTTCGCAGCTGAATTGAGCCCTATTCTGCTAGGTGGTATGAACAATCTGTCAATTCTGGTCTCCTTTGGCCTTATT
RR:   CCTTATATTGATAAACAAGCGTCGACTTAACTCGGGATAAGACGATCCACCATACTTGTTAGACAGTTAAGACCAGAGGAAACCGGAATAA
F2:                                               3 CCACGATACTTGTTAGACAGT 2


Unidirectional alignment (log-probability: -95.6)
 TGTTCGcagctgaattgagccctattctgctaggtgctattgacagattgttcatagcaccCAGCTGAATTGAGCCCTATTCTGCTAGGTGcTATGAACAA
 TGTTCG-------------------------------------------------------CAGCTGAATTGAGCCCTATTCTGCTAGGTGGTATGAACAA

Template switch alignment (log-probability: -35.9)
 TGTTCGCAGCTGAATTGAGCCCTATTCTGCTAGGTGcTAT|TGACAGATTGTTCATAgCACC|CAGCTGAATTGAGCCCTATTCTGCTAGGTGcTATGAACAA
 TGTTCGCAGCTGAATTGAGCCCTATTCTGCTAGGTGGTAT|TGACAGATTGTTCATACCACC|CAGCTGAATTGAGCCCTATTCTGCTAGGTGGTATGAACAA


==========
Event 2998
==========
Phylogenetic placement: species tree consistent
Significant comparisons: 2
Detected in comparisons: 25

Multiple sequence alignment:

    Human: AAGAAGAAATGAGCACGACCGG----GAG-------CGGTCCATCTAAACCGGTCCATTTAGATGGACAGGTTTTAGCAGTCCATCTAAATCTGTCTCAGGAGCtttctttctttcttt----
        ↓                      1                4                                                          3     2                   
          
    Chimp: AAGAAGAAATGAGCACGACCGC--TCCTG-------AGGTCCATCTAAACCGGTCCATTTAGATGGACAGGTTTTAGCAGTCCATCTAAATCTGTCTCAGGAGctttctttcttttcttttct
          
          
  Gorilla: AAGAAGAAATGAGCACGACCGCTC--CTGACAGGAGCGGTCCATCTAAACCGGTCCATTTAGATGAACAGGTTTTAGGAGTCCATCTAAATCTGTCTCAGGAGCtttctttttttt-------
          
          
    Human: AAGAAGAAATGAGCACGACCGG----GAG-------CGGTCCATCTAAACCGGTCCATTTAGATGGACAGGTTTTAGCAGTCCATCTAAATCTGTCTCAGGAGCtttctttctttcttt----

  Cluster:                      [              ]                                                                                     


Orangutan: AAGAATAAATGAGCACGACCGCTC--CTG-------A---------------------------ATACAGGTTTTAGCAGTCCATCTAAATCTGTCTCAGGATCtttctttttt---------


Human > Chimp
-------------
chr5:157580281-157580287

Template switch process:
F1: L CTGCAGATTGAACTCTGGGGAAGAAGAAATGAGCACGACCG 1
F3:                                               4 GGTCCATCTAAACCGGTCCATTTAGATGGACAGGTTTTAG R
RF:   CTGCAGATTGAACTCTGGGGAAGAAGAAATGAGCACGACCGGGAGCGGTCCATCTAAACCGGTCCATTTAGATGGACAGGTTTTAGCAGTCCATCTAAATCTGTCTCAGGAG
RR:   GACGTCTAACTTGAGACCCCTTCTTCTTTACTCGTGCTGGCCCTCGCCAGGTAGATTTGGCCAGGTAAATCTACCTGTCCAAAATCGTCAGGTAGATTTAGACAGAGTCCTC
F2:                                                                                                          3 AGTCCTC 2


Unidirectional alignment (log-probability: -30)
 TGCAGATTGAACTCTGGGGAAGAAGAAATGAGCACGACC----GCtcctgaGGTCCATCTAAACCGGTCCATTTAGATGGACAGGTTTTAG
 TGCAGATTGAACTCTGGGGAAGAAGAAATGAGCACGACCGGGAGC------GGTCCATCTAAACCGGTCCATTTAGATGGACAGGTTTTAG

Template switch alignment (log-probability: -16.2)
 TGCAGATTGAACTCTGGGGAAGAAGAAATGAGCACGACCG|CTCCTGA|GGTCCATCTAAACCGGTCCATTTAGATGGACAGGTTTTAG
 TGCAGATTGAACTCTGGGGAAGAAGAAATGAGCACGACCG|CTCCTGA|GGTCCATCTAAACCGGTCCATTTAGATGGACAGGTTTTAG


==========
Event 2999
==========
Phylogenetic placement: species tree consistent
Significant comparisons: 25
Detected in comparisons: 25

Multiple sequence alignment:

    Human: ATCTAGTGTGGAGGCAAAGTTGTATTCCTGAACG-----TCAATAGGGCCATCttttttttCTT
        ↓                       3      2   1        4                     
          
    Chimp: ATCTAGTGTGGAGGCAAAGTTGTATTCCTGAATAGGAATACAATAGGGCCATCttttttttCTT
          
        ↑                     3        2   1          4                   
  Gorilla: ATCTAGTGTGGAGGCAAAGTTGTATTCCTGAACG-----TCAGTAGGGCCATCttttttttCTT
          
          
    Human: ATCTAGTGTGGAGGCAAAGTTGTATTCCTGAACG-----TCAATAGGGCCATCttttttttCTT

  Cluster:                                 [         ]                    


Orangutan: ATCTAGTGTGGAGGCAAAGTTCTATTCTTGTACA-----GGAATAGGGCCAttttttttttCTT


Human > Chimp
-------------
chr5:158206672-158206679

Template switch process:
F1: L AAACAATTGATCTAGTGTGGAGGCAAAGTTGTATTCCTGAAT 1
F3:                                              4 AATAGGGCCATCTTTTTTTTCTTGCATCAGTATGGGATG R
RF:   AAACAATTGATCTAGTGTGGAGGCAAAGTTGTATTCCTGAACGTCAATAGGGCCATCTTTTTTTTCTTGCATCAGTATGGGATG
RR:   TTTGTTAACTAGATCACACCTCCGTTTCAACATAAGGACTTGCAGTTATCCCGGTAGAAAAAAAAGAACGTAGTCATACCCTAC
F2:                               3 CATAAGGA 2


Unidirectional alignment (log-probability: -31.3)
 ACAATTGATCTAGTGTGGAGGCAAAGTTGTATTCCTGAA--TaggaataCAATAGGGCCATCTTTTTTTTCTTGCATCAGTATGGGATG
 ACAATTGATCTAGTGTGGAGGCAAAGTTGTATTCCTGAACGT-------CAATAGGGCCATCTTTTTTTTCTTGCATCAGTATGGGATG

Template switch alignment (log-probability: -22.3)
 ACAATTGATCTAGTGTGGAGGCAAAGTTGTATTCCTGAAt|AGGAATAC|AATAGGGCCATCTTTTTTTTCTTGCATCAGTATGGGATG
 ACAATTGATCTAGTGTGGAGGCAAAGTTGTATTCCTGAAC|AGGAATAC|AATAGGGCCATCTTTTTTTTCTTGCATCAGTATGGGATG


Gorilla > Chimp
---------------
chr5:158206672-158206681

Template switch process:
F1: L AAACAATTGATCTAGTGTGGAGGCAAAGTTGTATTCCTGAAT 1
F3:                                                4 TAGGGCCATCTTTTTTTTCTTGCATCAGTATGGGATGAAG R
RF:   AAACAATTGATCTAGTGTGGAGGCAAAGTTGTATTCCTGAACGTCAGTAGGGCCATCTTTTTTTTCTTGCATCAGTATGGGATGAAG
RR:   TTTGTTAACTAGATCACACCTCCGTTTCAACATAAGGACTTGCAGTCATCCCGGTAGAAAAAAAAGAACGTAGTCATACCCTACTTC
F2:                             3 AACATAAGGA 2


Unidirectional alignment (log-probability: -36.4)
 ACAATTGATCTAGTGTGGAGGCAAAGTTGTATTCCTGAA--TaggaataCAaTAGGGCCATCTTTTTTTTCTTGCATCAGTATGGGATGAAG
 ACAATTGATCTAGTGTGGAGGCAAAGTTGTATTCCTGAACGT-------CAGTAGGGCCATCTTTTTTTTCTTGCATCAGTATGGGATGAAG

Template switch alignment (log-probability: -22.5)
 ACAATTGATCTAGTGTGGAGGCAAAGTTGTATTCCTGAAt|AGGAATACAA|TAGGGCCATCTTTTTTTTCTTGCATCAGTATGGGATGAAG
 ACAATTGATCTAGTGTGGAGGCAAAGTTGTATTCCTGAAC|AGGAATACAA|TAGGGCCATCTTTTTTTTCTTGCATCAGTATGGGATGAAG


==========
Event 3000
==========
Phylogenetic placement: species tree consistent
Significant comparisons: 6
Detected in comparisons: 46

Multiple sequence alignment:

    Human: ATAAAATCTGAAACATATACCTGTATTA--------------TAACA----CGTCTCACTGTGTCCAATGA
          
          
    Chimp: ATAAAATCTGAAACATATACCTGTATTA--------------TAACA--CATGTCTCACTGTGTCCAATGA
        ↓                     3   42                   1                         
          
  Gorilla: ATAAAATCTGAAACATATACCTGTATTATAATACAGGTATTATAACACA--TGTCTCACTGTGTCCAGTGA
          
          
    Human: ATAAAATCTGAAACATATACCTGTATTA--------------TAACA----CGTCTCACTGTGTCCAATGA

  Cluster:                             [                     ]                   


Orangutan: ATAAAATCTGAAACATATACCTGTATTA--------------TAACACA--TGTCTCACTGTGTCCAGTGA


Chimp > Gorilla
---------------
chr5:74613816-74613821

Template switch process:
F1: L CAGCTTGCCACCCATAAAATCTGAAACATATACCTGTATTATAA 1
F3:                                     4 TATTATAACACATGTCTCACTGTGTCCAGTGATGTTTTTAATAATTTGTAGC R
RF:   CAGCTTGCCACCCATAAAATCTGAAACATATACCTGTATTATAACACATGTCTCACTGTGTCCAATGATGTTTTTAATAATTTGTAGC
RR:   GTCGAACGGTGGGTATTTTAGACTTTGTATATGGACATAATATTGTGTACAGAGTGACACAGGTTACTACAAAAATTATTAAACATCG
F2:                                 3 GGACAT 2


Unidirectional alignment (log-probability: -36.6)
 TTGCCACCCATAAAATCTGAAACATATACCTGTATtataatacaggtatTATAACACATGTCTCACTGTGTCCAgTGATGTTTTTA
 TTGCCACCCATAAAATCTGAAACATATACCTGTAT--------------TATAACACATGTCTCACTGTGTCCAATGATGTTTTTA

Template switch alignment (log-probability: -22.4)
 TTGCCACCCATAAAATCTGAAACATATACCTGTATTATAA|TACAGG|TATTATAACACATGTCTCACTGTGTCCAgTGATGTTTTTA
 TTGCCACCCATAAAATCTGAAACATATACCTGTATTATAA|TACAGG|TATTATAACACATGTCTCACTGTGTCCAATGATGTTTTTA


==========
Event 3001
==========
Phylogenetic placement: species tree consistent
Significant comparisons: 13
Detected in comparisons: 13

Multiple sequence alignment:

    Human: tgcacgacatacttggGAATATGACATACTTactgtcagaattctcaatcaaaccaca
          
        ↑                         1  4      3   2                   
    Chimp: tgcacgacatacttggGAATA---GCTACTTactgtcagaattcttaatcaaaccaca
          
          
  Gorilla: tgcacgacatacttggGAATA---GCTACTTactgtcagaattctcaatcaaaccaca
        ↓                         1  4      3   2                   
          
    Human: tgcacgacatacttggGAATATGACATACTTactgtcagaattctcaatcaaaccaca

  Cluster:                      [   ]                               


Orangutan: tgcatgacatacttggGAATA---GCTACTTactgtcacaattctcaatcaaaccaca


Chimp > Human
-------------
chr5:89134142-89134146

Template switch process:
F1: L ATATAGCCAGTTTCCTTCTGTGCACGACATACTTGGGAATA 1
F3:                                            4 TACTTACTGTCAGAATTCTCAATCAAACCACAATCATCCC R
RF:   ATATAGCCAGTTTCCTTCTGTGCACGACATACTTGGGAATAGCTACTTACTGTCAGAATTCTTAATCAAACCACAATCATCCC
RR:   TATATCGGTCAAAGGAAGACACGTGCTGTATGAACCCTTATCGATGAATGACAGTCTTAAGAATTAGTTTGGTGTTAGTAGGG
F2:                                                   3 ACAGT 2


Unidirectional alignment (log-probability: -33.2)
 TATAGCCAGTTTCCTTCTGTGCACGACATACTTGGGAATatgAcaTACTTACTGTCAGAATTCTcAATCAAACCACAATCATCCC
 TATAGCCAGTTTCCTTCTGTGCACGACATACTTGGGAAT---AGCTACTTACTGTCAGAATTCTTAATCAAACCACAATCATCCC

Template switch alignment (log-probability: -21.9)
 TATAGCCAGTTTCCTTCTGTGCACGACATACTTGGGAATA|TGACA|TACTTACTGTCAGAATTCTcAATCAAACCACAATCATCCC
 TATAGCCAGTTTCCTTCTGTGCACGACATACTTGGGAATA|TGACA|TACTTACTGTCAGAATTCTTAATCAAACCACAATCATCCC


Gorilla > Human
---------------
chr5:89134142-89134146

Template switch process:
F1: L ATATAGCCAGTTTCCTTCTGTGCACGACATACTTGGGAATA 1
F3:                                            4 TACTTACTGTCAGAATTCTCAATCAAACCACAATCATCCC R
RF:   ATATAGCCAGTTTCCTTCTGTGCACGACATACTTGGGAATAGCTACTTACTGTCAGAATTCTCAATCAAACCACAATCATCCC
RR:   TATATCGGTCAAAGGAAGACACGTGCTGTATGAACCCTTATCGATGAATGACAGTCTTAAGAGTTAGTTTGGTGTTAGTAGGG
F2:                                                   3 ACAGT 2


Unidirectional alignment (log-probability: -26.3)
 TATAGCCAGTTTCCTTCTGTGCACGACATACTTGGGAATatgAcaTACTTACTGTCAGAATTCTCAATCAAACCACAATCATCCC
 TATAGCCAGTTTCCTTCTGTGCACGACATACTTGGGAAT---AGCTACTTACTGTCAGAATTCTCAATCAAACCACAATCATCCC

Template switch alignment (log-probability: -16.4)
 TATAGCCAGTTTCCTTCTGTGCACGACATACTTGGGAATA|TGACA|TACTTACTGTCAGAATTCTCAATCAAACCACAATCATCCC
 TATAGCCAGTTTCCTTCTGTGCACGACATACTTGGGAATA|TGACA|TACTTACTGTCAGAATTCTCAATCAAACCACAATCATCCC


==========
Event 3002
==========
Phylogenetic placement: ambiguous, missing/gapped/masked alignment block
Significant comparisons: 2
Detected in comparisons: 2

Multiple sequence alignment:

    Human: ggactatgtgtacctctccagactcagtgaccatgattacctttcctataacctgcagctcagccaaagtggactacttgcattgcctaagcatgctctgttcctttctCATCACATTCTGTATGAGAAATTTGTTTCTTCCCCAAATCT------------------------------------GTCCCTCATGGTCTAGCATAGCTGTCTT
        ↓                     3    2                                                                                                                         4                                              1                   
          
    Chimp: ggactatgtgtacctctccagactcagtgaccatgattacctttcctataacctgcagctcagccaaagtggactacttgcattgcctaagcatgctctgttcctttctCATCACATTCTGTATGAGAAATTTGTTTCTTCCCCAAATCT------------------GCCCCTCAGAGTCTATCTGTCCTTCATGGTCTAGCATAGCTGTCTT
          
          
  Gorilla: ggactatgtgtacctctccagactcagtgaccatgattacctttcctataacctgcagctcagccaaagtggactacttgcattgcctaagcatgctctgttcctttctcatcacattctgtatgagaaatttgtttcttccccaaatctgcccctcaaagtctatct------------------gtctctcatggtctagcatagctgtctt
          
          
    Human: ggactatgtgtacctctccagactcagtgaccatgattacctttcctataacctgcagctcagccaaagtggactacttgcattgcctaagcatgctctgttcctttctCATCACATTCTGTATGAGAAATTTGTTTCTTCCCCAAATCT------------------------------------GTCCCTCATGGTCTAGCATAGCTGTCTT

  Cluster:                                                                                                                                                       [                                       ]                      


Orangutan: ggactatgtgtacctctccagactcagtgaccatgattacctttcctataacctgcagctcagccaaagtggactacttgcattgcctaagcatgctctgttcctttctcatcacattctgtatgagaaatttgtttcttccccaaatctgccgctcagagtctatct------------------gtccttcatggtctagcatagctgtctt


Human > Chimp
-------------
chr5:155396362-155396367

Template switch process:
F1:                                                                                            L CATCACATTCTGTATGAGAAATTTGTTTCTTCCCCAAATCTGCCCCTCA 1
F3:                                                                                                                                 4 ATCTGTCCTTCATGGTCTAGCATAGCTGTCTTCTTTTCAATAAAGTTCT R
RF:    AGACTCAGTGACCATGATTACCTTTCCTATAACCTGCAGCTCAGCCAAAGTGGACTACTTGCATTGCCTAAGCATGCTCTGTTCCTTTCTCATCACATTCTGTATGAGAAATTTGTTTCTTCCCCAAATCTGTCCCTCATGGTCTAGCATAGCTGTCTTCTTTTCAATAAAGTTCT
RR:    TCTGAGTCACTGGTACTAATGGAAAGGATATTGGACGTCGAGTCGGTTTCACCTGATGAACGTAACGGATTCGTACGAGACAAGGAAAGAGTAGTGTAAGACATACTCTTTAAACAAAGAAGGGGTTTAGACAGGGAGTACCAGATCGTATCGACAGAAGAAAAGTTATTTCAAGA
F2:  3 TCTGAG 2


Unidirectional alignment (log-probability: -42.8)
 CTGTATGAGAAATTTGTTTCTTCCCCAAATCTGcCCCTCagagtctatctgtccttcATGGTCTAGCATAGCTGTCTTCTTTTCAA
 CTGTATGAGAAATTTGTTTCTTCCCCAAATCTGTCCCTC------------------ATGGTCTAGCATAGCTGTCTTCTTTTCAA

Template switch alignment (log-probability: -28.3)
 CTGTATGAGAAATTTGTTTCTTCCCCAAATCTGcCCCTCA|GAGTCT|ATCTGTCCtTCATGGTCTAGCATAGCTGTCTTCTTTTCAA
 CTGTATGAGAAATTTGTTTCTTCCCCAAATCTGTCCCTCA|GAGTCT|ATCTGTCCCTCATGGTCTAGCATAGCTGTCTTCTTTTCAA


==========
Event 3003
==========
Phylogenetic placement: species tree consistent
Significant comparisons: 3
Detected in comparisons: 35

Multiple sequence alignment:

    Human: TAAGGAGTATTTTCCCACTGGTAGC--------AAATGCTACCTGGGGACAATAGTCAATAGATT
          
          
    Chimp: TAAGGAGTATTTTCCCACTGGTAGC--------AAATGCTGCCTGGGGACAATAGTCAATAGATT
          
          
  Gorilla: TAAGGAGTATTTTCCCACTGGTAGC----------------ATTAGGGACAATAGTCAATAGATT
        ↓                     3                     1 4                    
          
    Human: TAAGGAGTATTTTCCCACTGGTAGC--------AAATGCTACCTGGGGACAATAGTCAATAGATT

  Cluster:                          [                  ]                   


Orangutan: TAAGGAGTATTTTCCCACTGGTAGCAAATGCTA--------CCTGGGGACAACAGTCAATAGATT


Gorilla > Human
---------------
chr5:87032248-87032256

Template switch process:
F1: L AATAGTAGTTAAAATATAAGGAGTATTTTCCCACTGGTAGCA 1
F3:                                            4 TGGGGACAATAGTCAATAGATTGATTGCTGATAGCTAAACGT R
RF:   AATAGTAGTTAAAATATAAGGAGTATTTTCCCACTGGTAGCATTAGGGACAATAGTCAATAGATTGATTGCTGATAGCTAAACGT
RR:   TTATCATCAATTTTATATTCCTCATAAAAGGGTGACCATCGTAATCCCTGTTATCAGTTATCTAACTAACGACTATCGATTTGCA
F2:                                    3 CCATCGTAA 2


Unidirectional alignment (log-probability: -33.5)
 TAGTAGTTAAAATATAAGGAGTATTTTCCCACTGGTAGCAaatgctaccTgGGGACAATAGTCAATAGATTGATTGCTGATAGCTAAAC
 TAGTAGTTAAAATATAAGGAGTATTTTCCCACTGGTAGCAT--------TAGGGACAATAGTCAATAGATTGATTGCTGATAGCTAAAC

Template switch alignment (log-probability: -22.5)
 TAGTAGTTAAAATATAAGGAGTATTTTCCCACTGGTAGCA|AATGCTACC|TgGGGACAATAGTCAATAGATTGATTGCTGATAGCTAAAC
 TAGTAGTTAAAATATAAGGAGTATTTTCCCACTGGTAGCA|AATGCTACC|TAGGGACAATAGTCAATAGATTGATTGCTGATAGCTAAAC


==========
Event 3004
==========
Phylogenetic placement: ILS consistent
Significant comparisons: 1
Detected in comparisons: 16

Multiple sequence alignment:

    Human: ACTAGCTGAGGGATATGACCAGATCTTGGCAGTGGTTCAGCCTTGGGGAAACCTGGGTTTTGTAGAACTTCCTATGCTAAGGTACAGGAATATGGCACAGGGGCCAGTGAGTCTTGGAGGAGCCATCTCTCCCGCAAAATGATCTTTTGGATGCTaaa------
          
        ↑                      1    4                                                                                                                  3  2                   
    Chimp: ACTAGCTGAGGGATATGACCAA--GTTGGCAGTGGTTCAGCCTTGGGGAAACCTGGGTTTTGTAGAACTTCCTATGCTAAGGTACAGGAATATGGCACAGGAGCCAGTGAGTCTTGGAGGAGCCATCTCTCCCGCAAAATGATCTTTTGGATGCTaaaa---aa
          
          
  Gorilla: ACTAGCTGAGGGATATGACCAGATCTTGGCAGTGGTTCAGCCTTGGGGAAACCTGGGTTTTGTAGAACTTCCTATGCTAAGGTACAGGAATATGGCACAGGAGCCAGTGAGTCTTGGAGGAGCCATCTCTCCTGCAAAATGATCTTTTGGATGCTaaaa-----
          
          
    Human: ACTAGCTGAGGGATATGACCAGATCTTGGCAGTGGTTCAGCCTTGGGGAAACCTGGGTTTTGTAGAACTTCCTATGCTAAGGTACAGGAATATGGCACAGGGGCCAGTGAGTCTTGGAGGAGCCATCTCTCCCGCAAAATGATCTTTTGGATGCTaaa------

  Cluster:                      [  ]                                                                                                                                          


Orangutan: ACTAGCTGAGGGATATGACCAGATCTTGGCAGTGGTTCAGCCTTGGGGAAACCTGGGTTTTGTAGAACTTCCTATGCTAAGGTACAGGAATATGGCACAGGAGCCAGTGAGTCTTGGAGGAGCCATCTCTCCCGCAAAATGATCTTTTGGATGCTAAAAAAG--


Chimp > Human
-------------
chr5:86824902-86824905

Template switch process:
F1: L ATGCTTGGCTGGAAAACATGACTAGCTGAGGGATATGACCA 1
F3:                                            4 TTGGCAGTGGTTCAGCCTTGGGGAAACCTGGGTTTTGTAG R
RF:   ATGCTTGGCTGGAAAACATGACTAGCTGAGGGATATGACCAAGTTGGCAGTGGTTCAGCCTTGGGGAAACCTGGGTTTTGTAGAACTTCCTATGCTAAGGTACAGGAATATGGCACAGGAGCCAGTGAGTCTTGGAGGAGCCATCTCTCCCGCAAAATGATC
RR:   TACGAACCGACCTTTTGTACTGATCGACTCCCTATACTGGTTCAACCGTCACCAAGTCGGAACCCCTTTGGACCCAAAACATCTTGAAGGATACGATTCCATGTCCTTATACCGTGTCCTCGGTCACTCAGAACCTCCTCGGTAGAGAGGGCGTTTTACTAG
F2:                                                                                                                                                               3 CTAG 2


Unidirectional alignment (log-probability: -25.5)
 TGCTTGGCTGGAAAACATGACTAGCTGAGGGATATGACC-AGatcTTGGCAGTGGTTCAGCCTTGGGGAAACCTGGGTTTTGTAG
 TGCTTGGCTGGAAAACATGACTAGCTGAGGGATATGACCAAG---TTGGCAGTGGTTCAGCCTTGGGGAAACCTGGGTTTTGTAG

Template switch alignment (log-probability: -15.8)
 TGCTTGGCTGGAAAACATGACTAGCTGAGGGATATGACCA|GATC|TTGGCAGTGGTTCAGCCTTGGGGAAACCTGGGTTTTGTAG
 TGCTTGGCTGGAAAACATGACTAGCTGAGGGATATGACCA|GATC|TTGGCAGTGGTTCAGCCTTGGGGAAACCTGGGTTTTGTAG


==========
Event 3005
==========
Phylogenetic placement: species tree consistent
Significant comparisons: 1
Detected in comparisons: 13

Multiple sequence alignment:

    Human: AACGAGCAGAGGGCTCGGTGGTTC----TGACCAGCAGGGTATGGACAGCAACAGGACCTGTGGCCAGGTGTCAGAATGCACCTCAGAAATGATTCAAGCCCCACTGTT
          
        ↑                      1          4                                                   3    2                   
    Chimp: AACGAGCAGAGGGCTCGGTGGCTC--CAGAACCAGCAGAGTATGGACAGCAACAGGACCTGTGGCCAGGTGTCAGAATGCACCTCAGAAATGATTCAAGCCCCACTGTT
          
          
  Gorilla: GACGAGCAGAGGGCTCGGTGGCTCCA--GAACCAGCAGAGTATGGACAGCAACAGGACCTGTGGCCAGGTGTCAGAATGCACCTCAGAAATGATTCAAGCCCCACTGTT
          
          
    Human: AACGAGCAGAGGGCTCGGTGGTTC----TGACCAGCAGGGTATGGACAGCAACAGGACCTGTGGCCAGGTGTCAGAATGCACCTCAGAAATGATTCAAGCCCCACTGTT

  Cluster:                      [                ]                                                                     


Orangutan: AACGAGCAGAGGGCTCAGTGGCTCCA--GAACCAGCAGAGTATGGACAGTAACAGGACCTGTGGGCAGGTGTCAGAACGCACCTCAGAAATGATTCAAGCCCCGCTGTT


Chimp > Human
-------------
chr5:171589655-171589660

Template switch process:
F1: L GAGGGGAGGCAAGGGGATGTAACGAGCAGAGGGCTCGGTGG 1
F3:                                                  4 CCAGCAGGGTATGGACAGCAACAGGACCTGTGGCCAGGTGTCAGAATG R
RF:   GAGGGGAGGCAAGGGGATGTAACGAGCAGAGGGCTCGGTGGCTCCAGAACCAGCAGAGTATGGACAGCAACAGGACCTGTGGCCAGGTGTCAGAATGCACCTCAGAA
RR:   CTCCCCTCCGTTCCCCTACATTGCTCGTCTCCCGAGCCACCGAGGTCTTGGTCGTCTCATACCTGTCGTTGTCCTGGACACCGGTCCACAGTCTTACGTGGAGTCTT
F2:                                                                                                      3 AGTCTT 2


Unidirectional alignment (log-probability: -34.8)
 AGGGGAGGCAAGGGGATGTAACGAGCAGAGGGCTCGGTGgttctG-------ACCAGCAGgGTATGGACAGCAACAGGACCTGTGGCCAGGTG
 AGGGGAGGCAAGGGGATGTAACGAGCAGAGGGCTCGGTG-----GCTCCAGAACCAGCAGAGTATGGACAGCAACAGGACCTGTGGCCAGGTG

Template switch alignment (log-probability: -22.2)
 AGGGGAGGCAAGGGGATGTAACGAGCAGAGGGCTCGGTGG|TTCTGA|CCAGCAGgGTATGGACAGCAACAGGACCTGTGGCCAGGTG
 AGGGGAGGCAAGGGGATGTAACGAGCAGAGGGCTCGGTGG|TTCTGA|CCAGCAGAGTATGGACAGCAACAGGACCTGTGGCCAGGTG


==========
Event 3006
==========
Phylogenetic placement: species tree consistent
Significant comparisons: 25
Detected in comparisons: 25

Multiple sequence alignment:

    Human: ATCTGCTGTTAGCAAGCACTAAAATCCTGACTTTAACAGCATAGTAGTAAAAATGCCTCAGTGA
        ↓                      1           4      3   2                   
          
    Chimp: ATCTGCTGTTAGCAAGCACTAC------TATGTTAACAGCATAGTAGTAAAAATGCCTCAGTGA
          
        ↑                      1           4      3   2                   
  Gorilla: ATCTGCTGTTAGCAAGCACTAAAATCCTGATTTTAACAGCATAGTAGTAAAAATGCCTCAGTGA
          
          
    Human: ATCTGCTGTTAGCAAGCACTAAAATCCTGACTTTAACAGCATAGTAGTAAAAATGCCTCAGTGA

  Cluster:                      [         ]                               


Orangutan: ATCTGCTGTTAGCAAGCACTAAAATCCTGATTTTAACAGCATAGTAGTAAAAATGCCTCAGTGA


Human > Chimp
-------------
chr5:19699773-19699777

Template switch process:
F1: L AAGCTGCTTCTTAACTTCTCATCTGCTGTTAGCAAGCACTA 1
F3:                                                     4 TTAACAGCATAGTAGTAAAAATGCCTCAGTGATTTCAGCT R
RF:   AAGCTGCTTCTTAACTTCTCATCTGCTGTTAGCAAGCACTAAAATCCTGACTTTAACAGCATAGTAGTAAAAATGCCTCAGTGATTTAAGCT
RR:   TTCGACGAAGAATTGAAGAGTAGACGACAATCGTTCGTGATTTTAGGACTGAAATTGTCGTATCATCATTTTTACGGAGTCACTAAATTCGA
F2:                                                            3 GTATC 2


Unidirectional alignment (log-probability: -31.9)
 AGCTGCTTCTTAACTTCTCATCTGCTGTTAGCAAGCACT---------ACTatgTTAACAGCATAGTAGTAAAAATGCCTCAGTGATTTcAGCT
 AGCTGCTTCTTAACTTCTCATCTGCTGTTAGCAAGCACTAAAATCCTGACT---TTAACAGCATAGTAGTAAAAATGCCTCAGTGATTTAAGCT

Template switch alignment (log-probability: -21.9)
 AGCTGCTTCTTAACTTCTCATCTGCTGTTAGCAAGCACTA|CTATG|TTAACAGCATAGTAGTAAAAATGCCTCAGTGATTTcAGCT
 AGCTGCTTCTTAACTTCTCATCTGCTGTTAGCAAGCACTA|CTATG|TTAACAGCATAGTAGTAAAAATGCCTCAGTGATTTAAGCT


Gorilla > Chimp
---------------
chr5:19699773-19699777

Template switch process:
F1: L AAGCTGCTTCTTAACTTCTCATCTGCTGTTAGCAAGCACTA 1
F3:                                                     4 TTAACAGCATAGTAGTAAAAATGCCTCAGTGATTTCAGCT R
RF:   AAGCTGCTTCTTAACTTCTCATCTGCTGTTAGCAAGCACTAAAATCCTGATTTTAACAGCATAGTAGTAAAAATGCCTCAGTGATTTAAGCT
RR:   TTCGACGAAGAATTGAAGAGTAGACGACAATCGTTCGTGATTTTAGGACTAAAATTGTCGTATCATCATTTTTACGGAGTCACTAAATTCGA
F2:                                                            3 GTATC 2


Unidirectional alignment (log-probability: -32)
 AGCTGCTTCTTAACTTCTCATCTGCTGTTAGCAAGCACTA-----CT-ATgTTAACAGCATAGTAGTAAAAATGCCTCAGTGATTTcAGCT
 AGCTGCTTCTTAACTTCTCATCTGCTGTTAGCAAGCACTAAAATCCTGATTTTAACAGCATAGTAGTAAAAATGCCTCAGTGATTTAAGCT

Template switch alignment (log-probability: -21.9)
 AGCTGCTTCTTAACTTCTCATCTGCTGTTAGCAAGCACTA|CTATG|TTAACAGCATAGTAGTAAAAATGCCTCAGTGATTTcAGCT
 AGCTGCTTCTTAACTTCTCATCTGCTGTTAGCAAGCACTA|CTATG|TTAACAGCATAGTAGTAAAAATGCCTCAGTGATTTAAGCT


==========
Event 3007
==========
Phylogenetic placement: species tree consistent
Significant comparisons: 46
Detected in comparisons: 46

Multiple sequence alignment:

    Human: CACAGTCAAAGAAGAACCCAGGTCCAGTAAGTTATCATGGTCATAAATACACAGTATTGTCTAACTtagggctgccagat
          
          
    Chimp: CACAGTCAAAGAAGAACCCAGGTCCAGTAAGTTATCATGGTCATAAATACACAGTATTGTCTAACTtagggctgccagat
        ↓                      1               4           3          2                   
          
  Gorilla: CACAGTCAAAGAAGAACCCAGAC-C-A-TACTGTGTATGGTCATAAATACACAGTATTGTCTAACTtagggctgccagat
          
        ↑                      1               4           3          2                   
    Human: CACAGTCAAAGAAGAACCCAGGTCCAGTAAGTTATCATGGTCATAAATACACAGTATTGTCTAACTtagggctgccagat

  Cluster:                      [             ]                                           


Orangutan: CACAGTCAAAGAAGAAGCCAGGTCCAGTAAGTTAGCATGGTCATAAATACACAGTATTGTCTAACTtagggctgccagat


Human > Gorilla
---------------
chr5:86146450-86146461

Template switch process:
F1: L TGTAACAGAGTACTTTATTTCACAGTCAAAGAAGAACCCAG 1
F3:                                                         4 ATGGTCATAAATACACAGTATTGTCTAACTTAGGGCTGCC R
RF:   TGTAACAGAGTACTTTATTTCACAGTCAAAGAAGAACCCAGGTCCAGTAAGTTATCATGGTCATAAATACACAGTATTGTCTAACTTAGGGCTGCC
RR:   ACATTGTCTCATGAAATAAAGTGTCAGTTTCTTCTTGGGTCCAGGTCATTCAATAGTACCAGTATTTATGTGTCATAACAGATTGAATCCCGACGG
F2:                                                                     3 TGTGTCATACCA 2


Unidirectional alignment (log-probability: -35.7)
 GTAACAGAGTACTTTATTTCACAGTCAAAGAAGAACCCAGaccatactgtGT-------------ATGGTCATAAATACACAGTATTGTCTAACTTAGGGCTGCC
 GTAACAGAGTACTTTATTTCACAGTCAAAGAAGAACCCAG----------GTCCAGTAAGTTATCATGGTCATAAATACACAGTATTGTCTAACTTAGGGCTGCC

Template switch alignment (log-probability: -22.8)
 GTAACAGAGTACTTTATTTCACAGTCAAAGAAGAACCCAG|ACcATACTGTGT|ATGGTCATAAATACACAGTATTGTCTAACTTAGGGCTGCC
 GTAACAGAGTACTTTATTTCACAGTCAAAGAAGAACCCAG|ACAATACTGTGT|ATGGTCATAAATACACAGTATTGTCTAACTTAGGGCTGCC


Chimp > Gorilla
---------------
chr5:86146450-86146461

Template switch process:
F1: L TGTAACAGAGTACTTTATTTCACAGTCAAAGAAGAACCCAG 1
F3:                                                         4 ATGGTCATAAATACACAGTATTGTCTAACTTAGGGCTGCC R
RF:   TGTAACAGAGTACTTTATTTCACAGTCAAAGAAGAACCCAGGTCCAGTAAGTTATCATGGTCATAAATACACAGTATTGTCTAACTTAGGGCTGCC
RR:   ACATTGTCTCATGAAATAAAGTGTCAGTTTCTTCTTGGGTCCAGGTCATTCAATAGTACCAGTATTTATGTGTCATAACAGATTGAATCCCGACGG
F2:                                                                     3 TGTGTCATACCA 2


Unidirectional alignment (log-probability: -35.7)
 GTAACAGAGTACTTTATTTCACAGTCAAAGAAGAACCCAGaccatactgtGT-------------ATGGTCATAAATACACAGTATTGTCTAACTTAGGGCTGCC
 GTAACAGAGTACTTTATTTCACAGTCAAAGAAGAACCCAG----------GTCCAGTAAGTTATCATGGTCATAAATACACAGTATTGTCTAACTTAGGGCTGCC

Template switch alignment (log-probability: -22.8)
 GTAACAGAGTACTTTATTTCACAGTCAAAGAAGAACCCAG|ACcATACTGTGT|ATGGTCATAAATACACAGTATTGTCTAACTTAGGGCTGCC
 GTAACAGAGTACTTTATTTCACAGTCAAAGAAGAACCCAG|ACAATACTGTGT|ATGGTCATAAATACACAGTATTGTCTAACTTAGGGCTGCC


==========
Event 3008
==========
Phylogenetic placement: species tree consistent
Significant comparisons: 2
Detected in comparisons: 25

Multiple sequence alignment:

    Human: GGAAGGACATATCTACAGGTG----TTA--ACATGACAAATATGAGACATGGG
        ↓                          3 1   4 2                   
          
    Chimp: GGAAGGACATATCTACAGGTGTTTGTTAACACATGACAAATATGAGACATGGG
          
          
  Gorilla: GGAAGGACATATCTACAGGTG----TTA--ACATGACAAATATGAGACATGGG
          
          
    Human: GGAAGGACATATCTACAGGTG----TTA--ACATGACAAATATGAGACATGGG

  Cluster:                      [       ]                      


Orangutan: GGAAGGACATATCTACAGGTG----TTA--ACATGACAAATATGAgacatggg


Human > Chimp
-------------
chr5:85091221-85091227

Template switch process:
F1: L TACATGAGCATGAGAAAAATGGAAGGACATATCTACAGGTGTT 1
F3:                                             4 ACATGACAAATATGAGACATGGGGTGCTGATGTTATAAAA R
RF:   TACATGAGCATGAGGAAAATGGAAGGACATATCTACAGGTGTTAACATGACAAATATGAGACATGGGGTGCTGATGTTATAAAA
RR:   ATGTACTCGTACTCCTTTTACCTTCCTGTATAGATGTCCACAATTGTACTGTTTATACTCTGTACCCCACGACTACAATATTTT
F2:                                         3 CAATTGT 2


Unidirectional alignment (log-probability: -31.6)
 ATGAGCATGAGaAAAATGGAAGGACATATCTACAGGTGTTtgttaacACATGACAAATATGAGACATGGGGTGCTGATGTTATAAAA
 ATGAGCATGAGGAAAATGGAAGGACATATCTACAGGTGTT------AACATGACAAATATGAGACATGGGGTGCTGATGTTATAAAA

Template switch alignment (log-probability: -22.2)
 ATGAGCATGAGaAAAATGGAAGGACATATCTACAGGTGTT|TGTTAAC|ACATGACAAATATGAGACATGGGGTGCTGATGTTATAAAA
 ATGAGCATGAGGAAAATGGAAGGACATATCTACAGGTGTT|TGTTAAC|ACATGACAAATATGAGACATGGGGTGCTGATGTTATAAAA


==========
Event 3009
==========
Phylogenetic placement: species tree consistent
Significant comparisons: 1
Detected in comparisons: 13

Multiple sequence alignment:

    Human: CATAGCTGCCCTGGTAAGATACTGCCAGTAAGCACTGGCAATTAAATTGGG
          
        ↑                     3     21   4                   
    Chimp: CATAGCTGCCCTGGTAAGATACTG--CATGAGCACTGGCAATTAAATTGGG
          
          
  Gorilla: CATAGCTGTCCTGGTAAGATACTG--CATGAGCACTGGCAATTAAATTGGG
          
          
    Human: CATAGCTGCCCTGGTAAGATACTGCCAGTAAGCACTGGCAATTAAATTGGG

  Cluster:                         [    ]                    


Orangutan: CATAGCTGCCCTGGTAAGATACTG--CATGAGCACTGGCAATTAAATTGGG


Chimp > Human
-------------
chr5:83432868-83432872

Template switch process:
F1: L TTGACAGTGGGCAGAACCATAGCTGCCCTGGTAAGATACTGC 1
F3:                                              4 AGCACTGGCAATTAAATTGGGCAGTGCAATATGTCCCCCA R
RF:   TTGACAGTGGGCAGAACCATAGCTGCCCTGGTAAGATACTGCATGAGCACTGGCAATTAAATTGGGCAGTGCAATATGTCCCCCA
RR:   AACTGTCACCCGTCTTGGTATCGACGGGACCATTCTATGACGTACTCGTGACCGTTAATTTAACCCGTCACGTTATACAGGGGGT
F2:                                     3 ATGAC 2


Unidirectional alignment (log-probability: -25.8)
 GACAGTGGGCAGAACCATAGCTGCCCTGGTAAGATACTGCcagTaAGCACTGGCAATTAAATTGGGCAGTGCAATATGTCCCCCA
 GACAGTGGGCAGAACCATAGCTGCCCTGGTAAGATACTGC--ATGAGCACTGGCAATTAAATTGGGCAGTGCAATATGTCCCCCA

Template switch alignment (log-probability: -15.9)
 GACAGTGGGCAGAACCATAGCTGCCCTGGTAAGATACTGC|CAGTA|AGCACTGGCAATTAAATTGGGCAGTGCAATATGTCCCCCA
 GACAGTGGGCAGAACCATAGCTGCCCTGGTAAGATACTGC|CAGTA|AGCACTGGCAATTAAATTGGGCAGTGCAATATGTCCCCCA


==========
Event 3010
==========
Phylogenetic placement: ILS consistent
Significant comparisons: 24
Detected in comparisons: 24

Multiple sequence alignment:

    Human: TTAATTATTAATTTCAAAAAAGTCACTTCAAACACTTCAAAAGTCAACATAGAAGGGGGAAAACCCCCAATAACTGATTGTACAGTCACACAAC------------------------ATTTTATTTATTCTTTTCTTCAG
        ↓                     3      2                                                                                          4  1                   
          
    Chimp: TTAATTATTAATTTCAAAAAAGTCACTTCAAACACTTCAAAAGTCAACATAGAAGGGGGAAAACCCCCAATAACTGATTGTACAGTCGCACAAC------------ATTAGTGACTTCATTTTATTTATTCTTTTCTTCAG
          
          
  Gorilla: TTAATTATTAATGTCAAAAAAGTCACTTCAAACACTTCAAAAGTCAACATAGAAGGGGGAAAACCCCCAATAACTGATTGTACAGTCACACAACATTAGTGACTTC------------ATTTTATTTATTCTTTTCTTCAG
          
        ↑                     3      2                                                                                          4  1                   
    Human: TTAATTATTAATTTCAAAAAAGTCACTTCAAACACTTCAAAAGTCAACATAGAAGGGGGAAAACCCCCAATAACTGATTGTACAGTCACACAAC------------------------ATTTTATTTATTCTTTTCTTCAG

  Cluster:                                                                                        [                             ]                      


Orangutan: TTAATTATTAATTTCAAAAAAGTCACTTCAAACACTTCAAAAGTCAACATAGAAGGGGGAAAACCCCCAATAACTGACTGTACAGTCACATAACATTAGTGACTTC------------ATTTTATTTATTCTTTTCTTCAG


Human > Chimp
-------------
chr5:97944887-97944894

Template switch process:
F1:                             L ACATAGAAGGGGGAAAACCCCCAATAACTGATTGTACAGTCGCACAACATT 1
F3:                                                                            4 CATTTTATTTATTCTTTTCTTCAGTCTTGGAAACCAAAATG R
RF:    AAGTCACTTCAAACACTTCAAAAGTCAACATAGAAGGGGGAAAACCCCCAATAACTGATTGTACAGTCACACAACATTTTATTTATTCTTTTCTTCAGTCTTGGAAACCAAAATG
RR:    TTCAGTGAAGTTTGTGAAGTTTTCAGTTGTATCTTCCCCCTTTTGGGGGTTATTGACTAACATGTCAGTGTGTTGTAAAATAAATAAGAAAAGAAGTCAGAACCTTTGGTTTTAC
F2:  3 TTCAGTGA 2


Unidirectional alignment (log-probability: -34.2)
 GGAAAACCCCCAATAACTGATTGTACAGTCgCACAACATtagtgacttcatTTTATTTATTCTTTTCTTCAGTCTTGGAAACCAAAAT
 GGAAAACCCCCAATAACTGATTGTACAGTCACACAACAT------------TTTATTTATTCTTTTCTTCAGTCTTGGAAACCAAAAT

Template switch alignment (log-probability: -22.5)
 GGAAAACCCCCAATAACTGATTGTACAGTCgCACAACATT|AGTGACTT|CATTTTATTTATTCTTTTCTTCAGTCTTGGAAACCAAAAT
 GGAAAACCCCCAATAACTGATTGTACAGTCACACAACATT|AGTGACTT|CATTTTATTTATTCTTTTCTTCAGTCTTGGAAACCAAAAT


Human > Gorilla
---------------
chr5:81491292-81491299

Template switch process:
F1:                                    L AGGGGGAAAACCCCCAATAACTGATTGTACAGTCACACAACATT 1
F3:                                                                            4 CATTTTATTTATTCTTTTCTTCAGTCTTGGAAACCAAAATG R
RF:    AAGTCACTTCAAACACTTCAAAAGTCAACATAGAAGGGGGAAAACCCCCAATAACTGATTGTACAGTCACACAACATTTTATTTATTCTTTTCTTCAGTCTTGGAAACCAAAATG
RR:    TTCAGTGAAGTTTGTGAAGTTTTCAGTTGTATCTTCCCCCTTTTGGGGGTTATTGACTAACATGTCAGTGTGTTGTAAAATAAATAAGAAAAGAAGTCAGAACCTTTGGTTTTAC
F2:  3 TTCAGTGA 2


Unidirectional alignment (log-probability: -28.1)
 GGAAAACCCCCAATAACTGATTGTACAGTCACACAAcattagtgacttCATTTTATTTATTCTTTTCTTCAGTCTTGGAAACCAAAAT
 GGAAAACCCCCAATAACTGATTGTACAGTCACACAA------------CATTTTATTTATTCTTTTCTTCAGTCTTGGAAACCAAAAT

Template switch alignment (log-probability: -16.8)
 GGAAAACCCCCAATAACTGATTGTACAGTCACACAACATT|AGTGACTT|CATTTTATTTATTCTTTTCTTCAGTCTTGGAAACCAAAAT
 GGAAAACCCCCAATAACTGATTGTACAGTCACACAACATT|AGTGACTT|CATTTTATTTATTCTTTTCTTCAGTCTTGGAAACCAAAAT


==========
Event 3011
==========
Phylogenetic placement: ambiguous, species tree consistent
Significant comparisons: 456
Detected in comparisons: 3456

Multiple sequence alignment:

    Human: attacaaagttattacaaagttattacGATTTCCACATAAAGCAAACAAGATCATTTGCTTTATGTGGAAATCATAATACCTTTGTAATAACTACATAAA
          
          
    Chimp: attacaaagttattacaaaggtattaTGATTGCCACATAAAGCAAACAAGATCGTTTGCTTTATGTGGAAATCATAATACCTTTGTAATAACTACATAAA
        ↓                                1                3     4              2                              
        ↑                     1                           3     4                         2                   
  Gorilla: attacaaagttattacaaagttattaTGATTTCCACATAAAGCAAACGATCTTGTTTGCTTTATGTGGAAATCATAATACCTTTGTAATAACTACATAAA
          
        ↑                                               31     2  4                                           
    Human: attacaaagttattacaaagttattacGATTTCCACATAAAGCAAACAAGATCATTTGCTTTATGTGGAAATCATAATACCTTTGTAATAACTACATAAA

  Cluster:                                                [     ]                                             


Orangutan: attacaaagttattacaaaggtattaTGATTTCCACATAAAGCAAA-----------CCATTATGTGGAAATCATAATACCTTTGTAATAACTACATAAA


Human > Gorilla
---------------
chr5:83154108-83154115

Template switch process:
F1: L AAGTTATTACAAAGTTATTATGATTTCCACATAAAGCAAAC 1
F3:                                                  4 TTGCTTTATGTGGAAATCATAATACCTTTGTAATAACTA R
RF:   AAGTTATTACAAAGTTATTACGATTTCCACATAAAGCAAACAAGATCATTTGCTTTATGTGGAAATCATAATACCTTTGTAATAACTA
RR:   TTCAATAATGTTTCAATAATGCTAAAGGTGTATTTCGTTTGTTCTAGTAAACGAAATACACCTTTAGTATTATGGAAACATTATTGAT
F2:                                        3 TGTTCTAG 2


Unidirectional alignment (log-probability: -34.4)
 AGTTATTACAAAGTTATTAtGATTTCCACATAAAGCAAACgAtcTtgTTTGCTTTATGTGGAAATCATAATACCTTTGTAATAACTA
 AGTTATTACAAAGTTATTACGATTTCCACATAAAGCAAACAAGATCATTTGCTTTATGTGGAAATCATAATACCTTTGTAATAACTA

Template switch alignment (log-probability: -22.2)
 AGTTATTACAAAGTTATTAtGATTTCCACATAAAGCAAAC|GATCTTGT|TTGCTTTATGTGGAAATCATAATACCTTTGTAATAACTA
 AGTTATTACAAAGTTATTACGATTTCCACATAAAGCAAAC|GATCTTGT|TTGCTTTATGTGGAAATCATAATACCTTTGTAATAACTA


Gorilla > Chimp
---------------
chr5:83282276-83282308

Template switch process:
F1: L AAGTTATTACAAAG 1
F3:                                                4 GTTTGCTTTATGTGGAAATCATAATACCTTTGTAATAACT R
RF:   AAGTTATTACAAAGTTATTATGATTTCCACATAAAGCAAACGATCTTGTTTGCTTTATGTGGAAATCATAATACCTTTGTAATAACT
RR:   TTCAATAATGTTTCAATAATACTAAAGGTGTATTTCGTTTGCTAGAACAAACGAAATACACCTTTAGTATTATGGAAACATTATTGA
F2:                                          3 CTAGAACAAACGAAATACACCGTTAGTATTATG 2


Unidirectional alignment (log-probability: -34.3)
 AAGTTATTACAAAGgTATTATGATTgCCACATAAAGCAAACaAgaTcGTTTGCTTTATGTGGAAATCATAATACCTTTGTAATAACT
 AAGTTATTACAAAGTTATTATGATTTCCACATAAAGCAAACGATCTTGTTTGCTTTATGTGGAAATCATAATACCTTTGTAATAACT

Template switch alignment (log-probability: -24.8)
 AAGTTATTACAAAG|GTATTATGATTgCCACATAAAGCAAACAAGATC|GTTTGCTTTATGTGGAAATCATAATACCTTTGTAATAACT
 AAGTTATTACAAAG|GTATTATGATTTCCACATAAAGCAAACAAGATC|GTTTGCTTTATGTGGAAATCATAATACCTTTGTAATAACT


Chimp > Gorilla
---------------
chr5:83154092-83154113

Template switch process:
F1: L AAGTTATTACAAAGTTATTATGATT 1
F3:                                                4 GTTTGCTTTATGTGGAAATCATAATACCTTTGTAATAACT R
RF:   AAGTTATTACAAAGGTATTATGATTGCCACATAAAGCAAACAAGATCGTTTGCTTTATGTGGAAATCATAATACCTTTGTAATAACT
RR:   TTCAATAATGTTTCCATAATACTAACGGTGTATTTCGTTTGTTCTAGCAAACGAAATACACCTTTAGTATTATGGAAACATTATTGA
F2:                                          3 TTCTAGCAAACGAAATACACCT 2


Unidirectional alignment (log-probability: -34.3)
 AAGTTATTACAAAGtTATTATGATTtCCACATAAAGCAAACgAtcTtGTTTGCTTTATGTGGAAATCATAATACCTTTGTAATAACT
 AAGTTATTACAAAGGTATTATGATTGCCACATAAAGCAAACAAGATCGTTTGCTTTATGTGGAAATCATAATACCTTTGTAATAACT

Template switch alignment (log-probability: -23.7)
 AAGTTATTACAAAGtTATTATGATT|TCCACATAAAGCAAACGATCTT|GTTTGCTTTATGTGGAAATCATAATACCTTTGTAATAACT
 AAGTTATTACAAAGGTATTATGATT|TCCACATAAAGCAAACGATCTT|GTTTGCTTTATGTGGAAATCATAATACCTTTGTAATAACT


==========
Event 3012
==========
Phylogenetic placement: ambiguous, species tree consistent
Significant comparisons: 356
Detected in comparisons: 3456

Multiple sequence alignment:

    Human: GACTGCATTTTCCCTACGTTCCAAAAGCTAGCAGATATTGCAGATATCTGCTAGTTTTTGGAATGTAGGGGAAATGCATCA
          
          
    Chimp: GACTGCATTTTCCCTACGTTCCAAAAGCTAGCAGATATTGCAGATATCTGCTAGTTTTTGGAACGTAGGGGAAATGCATCA
        ↓                            3          1    2            4                        
        ↑                     1                  3    4                2                   
  Gorilla: GACTGCATTTTCCCTACGTTTCAAAAGCTAGCAGATATCTGCAATATCTGCTAGCTTTTGGAACGTAGGGGAAATGCATCA
        ↓                     1                  3    4                2                   
          
    Human: GACTGCATTTTCCCTACGTTCCAAAAGCTAGCAGATATTGCAGATATCTGCTAGTTTTTGGAATGTAGGGGAAATGCATCA

  Cluster:                                       [   ]                                     


Orangutan: GACTGCATTTTCCCTGCCTTCCAAAAGCTGGCAGATAT-----------------------------------CTGCAATA


Gorilla > Human
---------------
chr6:69563389-69563411

Template switch process:
F1: L TGTGACTGCATTTTCCCTACGTT 1
F3:                                               4 ATATCTGCTAGTTTTTGGAATGTAGGGGAAATGCATCATC R
RF:   TGTGACTGCATTTTCCCTACGTTTCAAAAGCTAGCAGATATCTGCAATATCTGCTAGCTTTTGGAACGTAGGGGAAATGCATCATC
RR:   ACACTGACGTAAAAGGGATGCAAAGTTTTCGATCGTCTATAGACGTTATAGACGATCGAAAACCTTGCATCCCCTTTACGTAGTAG
F2:                                          3 GACGTTATAGACGATCGAAAACC 2


Unidirectional alignment (log-probability: -38.7)
 TGTGACTGCATTTTCCCTACGTTcCAAAAGCTAGCAGATAT-TGCAgATATCTGCTAGtTTTTGGAAtGTAGGGGAAATGCATCATC
 TGTGACTGCATTTTCCCTACGTTTCAAAAGCTAGCAGATATCTGCA-ATATCTGCTAGCTTTTGGAACGTAGGGGAAATGCATCATC

Template switch alignment (log-probability: -29.2)
 TGTGACTGCATTTTCCCTACGTT|CCAAAAGCTAGCAGATATTGCAG|ATATCTGCTAGtTTTTGGAAtGTAGGGGAAATGCATCATC
 TGTGACTGCATTTTCCCTACGTT|CCAAAAGCTAGCAGATATTGCAG|ATATCTGCTAGCTTTTGGAACGTAGGGGAAATGCATCATC


Gorilla > Chimp
---------------
chr6:70800108-70800130

Template switch process:
F1: L TGTGACTGCATTTTCCCTACGTT 1
F3:                                               4 ATATCTGCTAGTTTTTGGAACGTAGGGGAAATGCATCATC R
RF:   TGTGACTGCATTTTCCCTACGTTTCAAAAGCTAGCAGATATCTGCAATATCTGCTAGCTTTTGGAACGTAGGGGAAATGCATCATC
RR:   ACACTGACGTAAAAGGGATGCAAAGTTTTCGATCGTCTATAGACGTTATAGACGATCGAAAACCTTGCATCCCCTTTACGTAGTAG
F2:                                          3 GACGTTATAGACGATCGAAAACC 2


Unidirectional alignment (log-probability: -33.2)
 TGTGACTGCATTTTCCCTACGTTcCAAAAGCTAGCAGATAT-TGCAgATATCTGCTAGtTTTTGGAACGTAGGGGAAATGCATCATC
 TGTGACTGCATTTTCCCTACGTTTCAAAAGCTAGCAGATATCTGCA-ATATCTGCTAGCTTTTGGAACGTAGGGGAAATGCATCATC

Template switch alignment (log-probability: -23.7)
 TGTGACTGCATTTTCCCTACGTT|CCAAAAGCTAGCAGATATTGCAG|ATATCTGCTAGtTTTTGGAACGTAGGGGAAATGCATCATC
 TGTGACTGCATTTTCCCTACGTT|CCAAAAGCTAGCAGATATTGCAG|ATATCTGCTAGCTTTTGGAACGTAGGGGAAATGCATCATC


Chimp > Gorilla
---------------
chr6:69927364-69927380

Template switch process:
F1: L TGTGACTGCATTTTCCCTACGTTTCAAAAGCTAGCAGATAT 1
F3:                                                           4 TTTTGGAACGTAGGGGAAATGCATCATC R
RF:   TGTGACTGCATTTTCCCTACGTTCCAAAAGCTAGCAGATATTGCAGATATCTGCTAGTTTTTGGAACGTAGGGGAAATGCATCATC
RR:   ACACTGACGTAAAAGGGATGCAAGGTTTTCGATCGTCTATAACGTCTATAGACGATCAAAAACCTTGCATCCCCTTTACGTAGTAG
F2:                              3 CGATCGTCTATAACGTC 2


Unidirectional alignment (log-probability: -33.2)
 GTGACTGCATTTTCCCTACGTTtCAAAAGCTAGCAGATATcTGCA-ATATCTGCTAGcTTTTGGAACGTAGGGGAAATGCATCATC
 GTGACTGCATTTTCCCTACGTTCCAAAAGCTAGCAGATAT-TGCAGATATCTGCTAGTTTTTGGAACGTAGGGGAAATGCATCATC

Template switch alignment (log-probability: -23.1)
 GTGACTGCATTTTCCCTACGTTtCAAAAGCTAGCAGATAT|CTGCAATATCTGCTAGC|TTTTGGAACGTAGGGGAAATGCATCATC
 GTGACTGCATTTTCCCTACGTTCCAAAAGCTAGCAGATAT|CTGCAATATCTGCTAGC|TTTTGGAACGTAGGGGAAATGCATCATC


==========
Event 3013
==========
Phylogenetic placement: species tree consistent
Significant comparisons: 4
Detected in comparisons: 46

Multiple sequence alignment:

    Human: GTGACTGCATTTTCCCTACGTTCCAAAAGCTAGCAGATATTGCAGATATCTGCTAGTTTTTGGAATGTAGGGGAAATGCATCATCAC
          
          
    Chimp: GTGACTGCATTTTCCCTACGTTCCAAAAGCTAGCAGATATTGCAGATATCTGCTAGTTTTTGGAACGTAGGGGAAATGCATCATCAC
          
          
  Gorilla: GTGACTGCATTTTCCCTACGTTTCAAAAGCTAGCAGATATCTGCAATATCTGCTAGCTTTTGGAACGTAGGGGAAATGCATCATCAC
          
        ↑                     3                   1    2                     4                   
    Human: GTGACTGCATTTTCCCTACGTTCCAAAAGCTAGCAGATATTGCAGATATCTGCTAGTTTTTGGAATGTAGGGGAAATGCATCATCAC

  Cluster:                                                         [        ]                    


Orangutan: GTGACTGCATTTTCCCTGCCTTCCAAAAGCTGGCAGATAT-----------------------------------CTGCAATATCAC


Human > Gorilla
---------------
chr6:69927364-69927389

Template switch process:
F1: L CTACGTTTCAAAAGCTAGCAGATAT 1
F3:                                                    4 GTAGGGGAAATGCATCATCACTGCCTTTGTCTTAACCATG R
RF:   CTACGTTCCAAAAGCTAGCAGATATTGCAGATATCTGCTAGTTTTTGGAATGTAGGGGAAATGCATCATCACTGCCTTTGTCTTAACCATG
RR:   GATGCAAGGTTTTCGATCGTCTATAACGTCTATAGACGATCAAAAACCTTACATCCCCTTTACGTAGTAGTGACGGAAACAGAATTGGTAC
F2:     3 CAAGGTTTTCGATCGTCTATAACGTC 2


Unidirectional alignment (log-probability: -38.8)
 CTACGTTtCAAAAGCTAGCAGATATcTGCA-ATATCTGCTAGcTTTTGGAAcGTAGGGGAAATGCATCATCACTGCCTTTGTCTTAACCATG
 CTACGTTCCAAAAGCTAGCAGATAT-TGCAGATATCTGCTAGTTTTTGGAATGTAGGGGAAATGCATCATCACTGCCTTTGTCTTAACCATG

Template switch alignment (log-probability: -24.2)
 CTACGTTtCAAAAGCTAGCAGATAT|CTGCAATATCTGCTAGCTTTTGGAAC|GTAGGGGAAATGCATCATCACTGCCTTTGTCTTAACCATG
 CTACGTTCCAAAAGCTAGCAGATAT|CTGCAATATCTGCTAGCTTTTGGAAC|GTAGGGGAAATGCATCATCACTGCCTTTGTCTTAACCATG


==========
Event 3014
==========
Phylogenetic placement: ambiguous, species tree consistent
Significant comparisons: 34
Detected in comparisons: 3456

Multiple sequence alignment:

    Human: AAAAGAGTCATGTCCATATATC---TGAAAATTATGGCTGAATCTATTTATTCCTTGGCAA
          
          
    Chimp: AAAAGAGTCATGTCCATATATC---TGAAAATTGTGGCTGAATCTATTTATTCCTTGGCAA
          
          
  Gorilla: AAAAGAGTCATGTCCATATATT------CAGTTATGGCTGAATCTATTTATTCCATGGCAA
        ↓                      3        42                             
        ↑                      1          4     3  2                   
    Human: AAAAGAGTCATGTCCATATATC---TGAAAATTATGGCTGAATCTATTTATTCCTTGGCAA

  Cluster:                      [        ]                             


Orangutan: AAAAGAGTCATGTCCATATATCTGA---AAATTATGGCTGAATCTATTTATTCCATGGCAA


Gorilla > Human
---------------
chr6:69173436-69173440

Template switch process:
F1: L TATAAAATTTTTGAAATCATAAAAGAGTCATGTCCATATAT 1
F3:                                            4 AATTATGGCTGAATCTATTTATTCCTTGGCAAGTAGTTAAAG R
RF:   TATAAAATTTTTGAAATCATAAAAGAGTCATGTCCATATATTCAGTTATGGCTGAATCTATTTATTCCATGGCAAGTAGTTAAAG
RR:   ATATTTTAAAAACTTTAGTATTTTCTCAGTACAGGTATATAAGTCAATACCGACTTAGATAAATAAGGTACCGTTCATCAATTTC
F2:                                         3 AAGTC 2


Unidirectional alignment (log-probability: -36.4)
 ATAAAATTTTTGAAATCATAAAAGAGTCATGTCCATATAT----ctgaaaaTTATGGCTGAATCTATTTATTCCtTGGCAAGTAGTTAA
 ATAAAATTTTTGAAATCATAAAAGAGTCATGTCCATATATTCAG-------TTATGGCTGAATCTATTTATTCCATGGCAAGTAGTTAA

Template switch alignment (log-probability: -27.4)
 ATAAAATTTTTGAAATCATAAAAGAGTCATGTCCATATAT|CTGAA|AaTTATGGCTGAATCTATTTATTCCtTGGCAAGTAGTTAA
 ATAAAATTTTTGAAATCATAAAAGAGTCATGTCCATATAT|CTGAA|AGTTATGGCTGAATCTATTTATTCCATGGCAAGTAGTTAA


Human > Gorilla
---------------
chr6:69534678-69534681

Template switch process:
F1: L TATAAAATTTTTGAAATCATAAAAGAGTCATGTCCATATAT 1
F3:                                                 4 TTATGGCTGAATCTATTTATTCCATGGCAAGTAGTTAAAG R
RF:   TATAAAATTTTTGAAATCATAAAAGAGTCATGTCCATATATCTGAAAATTATGGCTGAATCTATTTATTCCTTGGCAAGTAGTTAAAG
RR:   ATATTTTAAAAACTTTAGTATTTTCTCAGTACAGGTATATAGACTTTTAATACCGACTTAGATAAATAAGGAACCGTTCATCAATTTC
F2:                                                       3 GACT 2


Unidirectional alignment (log-probability: -32.3)
 ATAAAATTTTTGAAATCATAAAAGAGTCATGTCCATATAT-------tcagTTATGGCTGAATCTATTTATTCCaTGGCAAGTAGTTAAAG
 ATAAAATTTTTGAAATCATAAAAGAGTCATGTCCATATATCTGAAAA----TTATGGCTGAATCTATTTATTCCTTGGCAAGTAGTTAAAG

Template switch alignment (log-probability: -21.7)
 ATAAAATTTTTGAAATCATAAAAGAGTCATGTCCATATAT|TCAG|TTATGGCTGAATCTATTTATTCCaTGGCAAGTAGTTAAAG
 ATAAAATTTTTGAAATCATAAAAGAGTCATGTCCATATAT|TCAG|TTATGGCTGAATCTATTTATTCCTTGGCAAGTAGTTAAAG


==========
Event 3015
==========
Phylogenetic placement: species tree consistent
Significant comparisons: 5
Detected in comparisons: 25

Multiple sequence alignment:

    Human: TCCTATATTTTTCTACTGAGTCTTAATGATTTGCAAATCATTAAG---ACTCAGTAGAAAAATATAGGAAG
          
          
    Chimp: TCCTATATTTTTCTACTGAGTCTTAATG--------ATCATTAAG---ACTCAGTAGAAAAATATAGGAAG
          
        ↑                     3       2 1                    4                   
  Gorilla: TCCTATATTTTTCTACTGAGTCTTAATGATTTGCAAATCATTAAGAAAAATCAGTAGAAAAATATAGGAAG
          
          
    Human: TCCTATATTTTTCTACTGAGTCTTAATGATTTGCAAATCATTAAG---ACTCAGTAGAAAAATATAGGAAG

  Cluster:                             [                    ]                    


Orangutan: TCCT--------------------------------------AGG---ACTCAGTAGAAAAATATAGGAAG


Gorilla > Chimp
---------------
chr6:106582401-106582409

Template switch process:
F1: L AAATGCCATTTCTTCCTATATTTTTCTACTGAGTCTTAATGAT 1
F3:                                                                4 TCAGTAGAAAAATATAGGAAGAAGTCGGTAACTGGATGAC R
RF:   AAATGCCATTTCTTCCTATATTTTTCTACTGAGTCTTAATGATTTGCAAATCATTAAGAAAAATCAGTAGAAAAATATAGGAAGAAGTCGGTAACTGGATGAC
RR:   TTTACGGTAAAGAAGGATATAAAAAGATGACTCAGAATTACTAAACGTTTAGTAATTCTTTTTAGTCATCTTTTTATATCCTTCTTCAGCCATTGACCTACTG
F2:                                 3 CAGAATTAC 2


Unidirectional alignment (log-probability: -26.9)
 TGCCATTTCTTCCTATATTTTTCTACTGAGTCTTAATGAT--------CATTAAG---AcTCAGTAGAAAAATATAGGAAGAAGTCGGTAACTGGATGAC
 TGCCATTTCTTCCTATATTTTTCTACTGAGTCTTAATGATTTGCAAATCATTAAGAAAAATCAGTAGAAAAATATAGGAAGAAGTCGGTAACTGGATGAC

Template switch alignment (log-probability: -16.9)
 TGCCATTTCTTCCTATATTTTTCTACTGAGTCTTAATGAT|CATTAAGAC|TCAGTAGAAAAATATAGGAAGAAGTCGGTAACTGGATGAC
 TGCCATTTCTTCCTATATTTTTCTACTGAGTCTTAATGAT|CATTAAGAC|TCAGTAGAAAAATATAGGAAGAAGTCGGTAACTGGATGAC


==========
Event 3016
==========
Phylogenetic placement: species tree consistent
Significant comparisons: 35
Detected in comparisons: 35

Multiple sequence alignment:

    Human: ttccatagcaccctgCACTTAG-------CAAAGGATGATAGGTTAGAAAAGGCTTAAAATGTCTGTATTAGGAACT
          
          
    Chimp: ttccatagcaccctgCACTTAG-------CAAAGGATGATAGGTTAGAAAAGGCTTGAAATGTCTGTATTAGGAACT
          
        ↑                      1  3                            42                      
  Gorilla: TTCCATAGCACCCTGCACTTACCCTTTTCTAACCTATCATCCTT-------TGCTTAAAATGTCTGTATTAGGAACT
        ↓                      1  3                            42                      
          
    Human: ttccatagcaccctgCACTTAG-------CAAAGGATGATAGGTTAGAAAAGGCTTAAAATGTCTGTATTAGGAACT

  Cluster:                      [                                  ]                   


Orangutan: -----------------------------------------------------------------------------


Gorilla > Human
---------------
chr6:67130431-67130454

Template switch process:
F1: L TATAAGTCTCTGATATTTGTTTCCATAGCACCCTGCACTTA 1
F3:                                                                  4 GCTTAAAATGTCTGTATTAGGAACTTTATAGTGGTTTTTA R
RF:   TATAAGTCTCTGATATTTGTTTCCATAGCACCCTGCACTTACCCTTTTCTAACCTATCATCCTTTGCTTAAAATGTCTGTATTAGGAACTTTATAGTGGTTTTTA
RR:   ATATTCAGAGACTATAAACAAAGGTATCGTGGGACGTGAATGGGAAAAGATTGGATAGTAGGAAACGAATTTTACAGACATAATCCTTGAAATATCACCAAAAAT
F2:                                            3 GAAAAGATTGGATAGTAGGAAACG 2


Unidirectional alignment (log-probability: -56.4)
 ATAAGTCTCTGATATTTGTTTCCATAGCACCCTGCACTTA------------------------gcaaaggatgataggttagaaaagGCTTAAAATGTCTGTATTAGGAACTTTATAGTGGTTTTTA
 ATAAGTCTCTGATATTTGTTTCCATAGCACCCTGCACTTACCCTTTTCTAACCTATCATCCTTT------------------------GCTTAAAATGTCTGTATTAGGAACTTTATAGTGGTTTTTA

Template switch alignment (log-probability: -18.8)
 ATAAGTCTCTGATATTTGTTTCCATAGCACCCTGCACTTA|GCAAAGGATGATAGGTTAGAAAAG|GCTTAAAATGTCTGTATTAGGAACTTTATAGTGGTTTTTA
 ATAAGTCTCTGATATTTGTTTCCATAGCACCCTGCACTTA|GCAAAGGATGATAGGTTAGAAAAG|GCTTAAAATGTCTGTATTAGGAACTTTATAGTGGTTTTTA


Gorilla > Chimp
---------------
chr6:68320238-68320261

Template switch process:
F1: L TGTAAGTCTCTGATATTTGTTTCCATAGCACCCTGCACTTA 1
F3:                                                                  4 GCTTGAAATGTCTGTATTAGGAACTTTATAGTGGTTTTTATATGT R
RF:   TATAAGTCTCTGATATTTGTTTCCATAGCACCCTGCACTTACCCTTTTCTAACCTATCATCCTTTGCTTAAAATGTCTGTATTAGGAACTTTATAGTGGTTTTTATATGT
RR:   ATATTCAGAGACTATAAACAAAGGTATCGTGGGACGTGAATGGGAAAAGATTGGATAGTAGGAAACGAATTTTACAGACATAATCCTTGAAATATCACCAAAAATATACA
F2:                                            3 GAAAAGATTGGATAGTAGGAAACG 2


Unidirectional alignment (log-probability: -67.5)
 gTAAGTCTCTGATATTTGTTTCCATAGCACCCTGCACTTA------------------------gcaaaggatgataggttagaaaagGCTTgAAATGTCTGTATTAGGAACTTTATAGTGGTTTTTA
 ATAAGTCTCTGATATTTGTTTCCATAGCACCCTGCACTTACCCTTTTCTAACCTATCATCCTTT------------------------GCTTAAAATGTCTGTATTAGGAACTTTATAGTGGTTTTTA

Template switch alignment (log-probability: -29.9)
 gTAAGTCTCTGATATTTGTTTCCATAGCACCCTGCACTTA|GCAAAGGATGATAGGTTAGAAAAG|GCTTgAAATGTCTGTATTAGGAACTTTATAGTGGTTTTTA
 ATAAGTCTCTGATATTTGTTTCCATAGCACCCTGCACTTA|GCAAAGGATGATAGGTTAGAAAAG|GCTTAAAATGTCTGTATTAGGAACTTTATAGTGGTTTTTA


==========
Event 3017
==========
Phylogenetic placement: species tree consistent
Significant comparisons: 4
Detected in comparisons: 46

Multiple sequence alignment:

    Human: ACTTTCTTGACATTTTGTATCAGCT--------ATTTTCTCTAAGAATAAATGACATATGTTGAAGAATGAA----
          
          
    Chimp: ACTTTCTTGACATTTTGTATCAGTT----ATATATTTTCTCTAAGAATAAATGACATATGTTGAAGAATGAA----
          
          
  Gorilla: ACTTTCTTGACATTTTGTATCTGTCATTT----ATTTTCTCTAAGAATAAATGACATATGTTGAAGAATGAA----
          
        ↑                      1            4              3      2                   
    Human: ACTTTCTTGACATTTTGTATCAGCT--------ATTTTCTCTAAGAATAAATGACATATGTTGAAGAATGAA----

  Cluster:                      [          ]                                          


Orangutan: ACTTTCTTGACATTTTGTATCAGTT--------ATTTTCTCTAAGAATAAATGACATATGTTGAAGAATGAATAAT


Human > Gorilla
---------------
chr6:67509811-67509818

Template switch process:
F1: L TATGATTATATAATGAATTCACTTTCTTGACATTTTGTATC 1
F3:                                              4 ATTTTCTCTAAGAATAAATGACATATGTTGAAGAATGAA R
RF:   TATGATTATATAATGAATTCACTTTCTTGACATTTTGTATCAGCTATTTTCTCTAAGAATAAATGACATATGTTGAAGAATGAA
RR:   ATACTAATATATTACTTAAGTGAAAGAACTGTAAAACATAGTCGATAAAAGAGATTCTTATTTACTGTATACAACTTCTTACTT
F2:                                                             3 TTTACTGT 2


Unidirectional alignment (log-probability: -34.5)
 ATGATTATATAATGAATTCACTTTCTTGACATTTTGTAtctgTCAttTATTTTCTCTAAGAATAAATGACATATGTTGAAGAATGAA-
 ATGATTATATAATGAATTCACTTTCTTGACATTTTGTA----TCAGCTATTTTCTCTAAGAATAAATGACATATGTTGAAGAATGAAT

Template switch alignment (log-probability: -16.7)
 ATGATTATATAATGAATTCACTTTCTTGACATTTTGTATC|TGTCATTT|ATTTTCTCTAAGAATAAATGACATATGTTGAAGAATGAA
 ATGATTATATAATGAATTCACTTTCTTGACATTTTGTATC|TGTCATTT|ATTTTCTCTAAGAATAAATGACATATGTTGAAGAATGAA


==========
Event 3018
==========
Phylogenetic placement: species tree consistent
Significant comparisons: 13
Detected in comparisons: 13

Multiple sequence alignment:

    Human: AAGCTATGCTAATCATGGGATTACTTTGACTGTGAGGTCAAAGTAATGAAAGGGGTCTCCTTTTGGAA
          
        ↑                     3        2       1          4                   
    Chimp: AAGCTATGCTAATCATGGGATTACTTTGACTGTGAGGA------TGGGAAAGGGGTCTCCTTTTGGAA
          
          
  Gorilla: AAGCTATGCTAATCATGGGATTACTTTGACTGTGAGGA------TGGGAAAGGGGTCTCCTTTTGGAA
        ↓                     3        2       1          4                   
          
    Human: AAGCTATGCTAATCATGGGATTACTTTGACTGTGAGGTCAAAGTAATGAAAGGGGTCTCCTTTTGGAA

  Cluster:                                      [        ]                    


Orangutan: AAGCTATGCTAATCATGGGATTACTTTGACTGTGAGGA------TGGGAAAGGGGTTTCCTTTTGGAA


Chimp > Human
-------------
chr6:103981076-103981085

Template switch process:
F1: L GTAAAAGCTATGCTAATCATGGGATTACTTTGACTGTGAGG 1
F3:                                              4 GAAAGGGGTCTCCTTTTGGAAAGCATATATGTACCTTGGT R
RF:   GTAAAAGCTATGCTAATCATGGGATTACTTTGACTGTGAGGATGGGAAAGGGGTCTCCTTTTGGAAAGCATATATGTACCTTGGT
RR:   CATTTTCGATACGATTAGTACCCTAATGAAACTGACACTCCTACCCTTTCCCCAGAGGAAAACCTTTCGTATATACATGGAACCA
F2:                        3 TAATGAAACT 2


Unidirectional alignment (log-probability: -32.8)
 TAAAAGCTATGCTAATCATGGGATTACTTTGACTGTGAGGtcaaagtaATG--AAAGGGGTCTCCTTTTGGAAAGCATATATGTACCTTGGT
 TAAAAGCTATGCTAATCATGGGATTACTTTGACTGTGAGG--------ATGGGAAAGGGGTCTCCTTTTGGAAAGCATATATGTACCTTGGT

Template switch alignment (log-probability: -16.5)
 TAAAAGCTATGCTAATCATGGGATTACTTTGACTGTGAGG|TCAAAGTAAT|GAAAGGGGTCTCCTTTTGGAAAGCATATATGTACCTTGGT
 TAAAAGCTATGCTAATCATGGGATTACTTTGACTGTGAGG|TCAAAGTAAT|GAAAGGGGTCTCCTTTTGGAAAGCATATATGTACCTTGGT


Gorilla > Human
---------------
chr6:103981076-103981085

Template switch process:
F1: L GTAAAAGCTATGCTAATCATGGGATTACTTTGACTGTGAGG 1
F3:                                              4 GAAAGGGGTCTCCTTTTGGAAAGCATATATGTACCTTGGT R
RF:   GCAAAAGCTATGCTAATCATGGGATTACTTTGACTGTGAGGATGGGAAAGGGGTCTCCTTTTGGAAAGCATATATGTACCTTGGT
RR:   CGTTTTCGATACGATTAGTACCCTAATGAAACTGACACTCCTACCCTTTCCCCAGAGGAAAACCTTTCGTATATACATGGAACCA
F2:                        3 TAATGAAACT 2


Unidirectional alignment (log-probability: -37.8)
 tAAAAGCTATGCTAATCATGGGATTACTTTGACTGTGAGGtcaaagtaAT--GAAAGGGGTCTCCTTTTGGAAAGCATATATGTACCTTGGT
 CAAAAGCTATGCTAATCATGGGATTACTTTGACTGTGAGG--------ATGGGAAAGGGGTCTCCTTTTGGAAAGCATATATGTACCTTGGT

Template switch alignment (log-probability: -22.5)
 tAAAAGCTATGCTAATCATGGGATTACTTTGACTGTGAGG|TCAAAGTAAT|GAAAGGGGTCTCCTTTTGGAAAGCATATATGTACCTTGGT
 CAAAAGCTATGCTAATCATGGGATTACTTTGACTGTGAGG|TCAAAGTAAT|GAAAGGGGTCTCCTTTTGGAAAGCATATATGTACCTTGGT


==========
Event 3019
==========
Phylogenetic placement: species tree consistent
Significant comparisons: 6
Detected in comparisons: 46

Multiple sequence alignment:

    Human: agggatctctgactACCAGGCAAC----TCCCTTGTAATGTTAATAATCTGTTCCAGAAAATCATATGT
          
          
    Chimp: agggatctctgactACCAGGCAAC----TCCCTTGTAATGTTAGTAATCTGTTCCAGAAAATCATATGT
        ↓                      1        4           3      2                   
          
  Gorilla: agggatctctgactACCAGGCGATTACTACCCTTGTAATGTTAGTAATCTGTTCCAGAAAATCATACGT
          
          
    Human: agggatctctgactACCAGGCAAC----TCCCTTGTAATGTTAATAATCTGTTCCAGAAAATCATATGT

  Cluster:                      [      ]                                       


Orangutan: agggatctctgactACCAGGCAAC----TCCCTTGTAATATTAGTAATCTGTTCCAGAAAATCATATGT


Chimp > Gorilla
---------------
chr6:66865738-66865745

Template switch process:
F1: L AATATCAGCTCCACCATCGCAGGGATCTCTGACTACCAGGC 1
F3:                                              4 CCCTTGTAATGTTAGTAATCTGTTCCAGAAAATCATACGT R
RF:   AATATCAGCTCCACCATCGCAGGGATCTCTGACTACCAGGCAACTCCCTTGTAATGTTAGTAATCTGTTCCAGAAAATCATATGT
RR:   TTATAGTCGAGGTGGTAGCGTCCCTAGAGACTGATGGTCCGTTGAGGGAACATTACAATCATTAGACAAGGTCTTTTAGTATACA
F2:                                                          3 ATCATTAG 2


Unidirectional alignment (log-probability: -33.3)
 ATATCAGCTCCACCATCGCAGGGATCTCTGACTACCAGGCgAtTactaCCCTTGTAATGTTAGTAATCTGTTCCAGAAAATCATAcGT
 ATATCAGCTCCACCATCGCAGGGATCTCTGACTACCAGGCAACT----CCCTTGTAATGTTAGTAATCTGTTCCAGAAAATCATATGT

Template switch alignment (log-probability: -22.3)
 ATATCAGCTCCACCATCGCAGGGATCTCTGACTACCAGGC|GATTACTA|CCCTTGTAATGTTAGTAATCTGTTCCAGAAAATCATAcGT
 ATATCAGCTCCACCATCGCAGGGATCTCTGACTACCAGGC|GATTACTA|CCCTTGTAATGTTAGTAATCTGTTCCAGAAAATCATATGT


==========
Event 3020
==========
Phylogenetic placement: species tree consistent
Significant comparisons: 46
Detected in comparisons: 46

Multiple sequence alignment:

    Human: TCAGACCCATTGTCCCCAACATGGCTCGTGATGGT-------------GAAGGGCTGCTGGGACAGAAGGTCAGTCCTCCTGCCTAGT
          
          
    Chimp: TCAGACCCATTGTCCCCAACATGGCTGGTGACGGT-------------GAAGGGCTGCTGGGACAGAAGGTCAGTCCTCCTGCCTAGT
        ↓                     3   2                        1                  4                   
          
  Gorilla: TCAGACCCATTGTCCCCAACATGGCTCGTGACGGT--------------------------GCCATGAGGTCAGTCCTCCTGCCTAGT
          
        ↑                     3   2                        1                  4                   
    Human: TCAGACCCATTGTCCCCAACATGGCTCGTGATGGT-------------GAAGGGCTGCTGGGACAGAAGGTCAGTCCTCCTGCCTAGT

  Cluster:                           [                                       ]                    


Orangutan: TCAGACCCATTGTCCCCAACATGGCTCGTGACGGTGAAGGGCTGCTGG-------------GACAGAAGGTCAGTCCTCCTGCCTAGT


Human > Gorilla
---------------
chr6:172005432-172005436

Template switch process:
F1: L TCTGCTTCTCTCAGACCCATTGTCCCCAACATGGCTCGTGACGGTG 1
F3:                                                                 4 AGGTCAGTCCTCCTGCCTAGTTGGCCTATTTTGCTCTTCC R
RF:   TCTGCTTCTCTCAGACCCATTGTCCCCAACATGGCTCGTGATGGTGAAGGGCTGCTGGGACAGAAGGTCAGTCCTCCTGCCTAGTTGGCCCATTTTGCTCTTCC
RR:   AGACGAAGAGAGTCTGGGTAACAGGGGTTGTACCGAGCACTACCACTTCCCGACGACCCTGTCTTCCAGTCAGGAGGACGGATCAACCGGGTAAAACGAGAAGG
F2:                              3 GTACC 2


Unidirectional alignment (log-probability: -38.8)
 TCTCTCAGACCCATTGTCCCCAACATGGCTCGTGacggtgccATG---------------------AGGTCAGTCCTCCTGCCTAGTTGGCCtATTTTGCTCTTCC
 TCTCTCAGACCCATTGTCCCCAACATGGCTCGTG--------ATGGTGAAGGGCTGCTGGGACAGAAGGTCAGTCCTCCTGCCTAGTTGGCCCATTTTGCTCTTCC

Template switch alignment (log-probability: -27.5)
 TCTCTCAGACCCATTGTCCCCAACATGGCTCGTGAcGGTG|CCATG|AGGTCAGTCCTCCTGCCTAGTTGGCCtATTTTGCTCTTCC
 TCTCTCAGACCCATTGTCCCCAACATGGCTCGTGATGGTG|CCATG|AGGTCAGTCCTCCTGCCTAGTTGGCCCATTTTGCTCTTCC


Chimp > Gorilla
---------------
chr6:172005432-172005436

Template switch process:
F1: L ATTTCTCTGCTTCTCTCAGACCCATTGTCCCCAACATGGCTCGTGACGGTG 1
F3:                                                                      4 AGGTCAGTCCTCCTGCCTAGTTGGCCTATTTTGCTCTTCC R
RF:   ATTTCTCTGCTTCTCTCAGACCCATTGTCCCCAACATGGCTGGTGACGGTGAAGGGCTGCTGGGACAGAAGGTCAGTCCTCCTGCCTAGTTGGCCTATTTTGCTCTTCC
RR:   TAAAGAGACGAAGAGAGTCTGGGTAACAGGGGTTGTACCGACCACTGCCACTTCCCGACGACCCTGTCTTCCAGTCAGGAGGACGGATCAACCGGATAAAACGAGAAGG
F2:                                   3 GTACC 2


Unidirectional alignment (log-probability: -33.8)
 TCTCTCAGACCCATTGTCCCCAACATGGCTcGTGACGGT-------------GcCAtgAGGTCAGTCCTCCTGCCTAGTTGGCCTATTTTGCTCTTCC
 TCTCTCAGACCCATTGTCCCCAACATGGCTGGTGACGGTGAAGGGCTGCTGGGACAGAAGGTCAGTCCTCCTGCCTAGTTGGCCTATTTTGCTCTTCC

Template switch alignment (log-probability: -22.1)
 TCTCTCAGACCCATTGTCCCCAACATGGCTcGTGACGGTG|CCATG|AGGTCAGTCCTCCTGCCTAGTTGGCCTATTTTGCTCTTCC
 TCTCTCAGACCCATTGTCCCCAACATGGCTGGTGACGGTG|CCATG|AGGTCAGTCCTCCTGCCTAGTTGGCCTATTTTGCTCTTCC


==========
Event 3021
==========
Phylogenetic placement: species tree consistent
Significant comparisons: 5
Detected in comparisons: 25

Multiple sequence alignment:

    Human: TATACAAATAGAATTGCATCTCAAGTTTACAACCTTA-------ACTTTCAAAGTCCTTTACATGT
          
          
    Chimp: TATACAAATAGAATTGCATCTCAAGTTTACAACCTTAAACTTGAGGTTTCAAAGTCCTTTACATG-
          
        ↑                     3     2                  14                   
  Gorilla: TATACAAATAGAATTGCATCTCAAGTTTACAACCTTA-------ACTTTCAAAGTCCTTTACATG-
          
          
    Human: TATACAAATAGAATTGCATCTCAAGTTTACAACCTTA-------ACTTTCAAAGTCCTTTACATGT

  Cluster:                                      [       ]                   


Orangutan: TATACAAATAGAATTGCATCTCAAGTTTACAGCCTTA-------ACTTTCAAAGTCCTTTACATG-


Gorilla > Chimp
---------------
chr6:174236718-174236724

Template switch process:
F1: L TTCATATACAAATAGAATTGCATCTCAAGTTTACAACCTTAA 1
F3:                                           4 GTTTCAAAGTCCTTTACATGTAAGTTTTTTTTTTTTTTT R
RF:   TTCATATACAAATAGAATTGCATCTCAAGTTTACAACCTTAACTTTCAAAGTCCTTTACATGTAAGTTTTTTTTTTTTT
RR:   AAGTATATGTTTATCTTAACGTAGAGTTCAAATGTTGGAATTGAAAGTTTCAGGAAATGTACATTCAAAAAAAAAAAAA
F2:                        3 GAGTTCA 2


Unidirectional alignment (log-probability: -43.2)
 CATATACAAATAGAATTGCATCTCAAGTTTACAACCTTAAacttgaggTTTCAAAGTCCTTTACATGTAAGTTTTTTTTttttttt
 CATATACAAATAGAATTGCATCTCAAGTTTACAACCTTAAC-------TTTCAAAGTCCTTTACATGTAAGTTTTTTTT-------

Template switch alignment (log-probability: -31.7)
 CATATACAAATAGAATTGCATCTCAAGTTTACAACCTTAA|ACTTGAG|gTTTCAAAGTCCTTTACATGTAAGTTTTTTTTTTTTttT
 CATATACAAATAGAATTGCATCTCAAGTTTACAACCTTAA|ACTTGAG|CTTTCAAAGTCCTTTACATGTAAGTTTTTTTTTTTT--T


==========
Event 3022
==========
Phylogenetic placement: ambiguous, missing/gapped/masked alignment block
Significant comparisons: 1
Detected in comparisons: 1

Multiple sequence alignment:

    Human: ATGGGTTTGTTTCTCCCCAGCATCAGCTGGGCATTGCGGTAGCTCTCTGTCT
          
        ↑                     31   2  4                       
    Chimp: ATGGGTTTGTTTCTCCCCAGCTGATGGTGGGGATTGCGGTAGCTCTCTGTCT
          
          
  Gorilla: atgggtttgtttctccccagcatcagctggggattgcggtagctctctgtct
          
          
    Human: ATGGGTTTGTTTCTCCCCAGCATCAGCTGGGCATTGCGGTAGCTCTCTGTCT

  Cluster:                      [         ]                   


Orangutan: ATGGGTTTGTTTCTCCCCAGCATGAGCTGGGGATTGCGGTAGCTCTCTGTCT


Chimp > Human
-------------
chr6:65405107-65405112

Template switch process:
F1: L GGTAGCCTTTGATTTCTAGGATGGGTTTGTTTCTCCCCAGC 1
F3:                                                4 TGGGCATTGCGGTAGCTCTCTGTCTCTTTCACTTGAGCACCTTCA R
RF:   GGTAGCCTTTGATTTCTAGGATGGGTTTGTTTCTCCCCAGCTGATGGTGGGGATTGCGGTAGCTCTCTGTCTCTTTCACTTGAGCACCTTCA
RR:   CCATCGGAAACTAAAGATCCTACCCAAACAAAGAGGGGTCGACTACCACCCCTAACGCCATCGAGAGACAGAGAAAGTGAACTCGTGGAAGT
F2:                                        3 CGACTA 2


Unidirectional alignment (log-probability: -36.1)
 GTAGCCTTTGATTTCTAGGATGGGTTTGTTTCTCCCcagcatCAGC------TGGGcATTGCGGTAGCTCTCTGTCTCTTTCACTTGAGCAC
 GTAGCCTTTGATTTCTAGGATGGGTTTGTTTCTCCC------CAGCTGATGGTGGGGATTGCGGTAGCTCTCTGTCTCTTTCACTTGAGCAC

Template switch alignment (log-probability: -22.1)
 GTAGCCTTTGATTTCTAGGATGGGTTTGTTTCTCCCCAGC|ATCAGC|TGGGcATTGCGGTAGCTCTCTGTCTCTTTCACTTGAGCAC
 GTAGCCTTTGATTTCTAGGATGGGTTTGTTTCTCCCCAGC|ATCAGC|TGGGGATTGCGGTAGCTCTCTGTCTCTTTCACTTGAGCAC


==========
Event 3023
==========
Phylogenetic placement: species tree consistent
Significant comparisons: 4
Detected in comparisons: 46

Multiple sequence alignment:

    Human: AATAGGAGATGACCACAGGTCTC--TCTTCCTCAGGTTAAGAGCCAGTAAGATCGTACAGACACTGCT
          
          
    Chimp: AATAGGAGATGACCACAGGTCTC--T-CTCCTCAGGTTAAGAGCCAGTAAGATCGTACAGACACTGCT
          
          
  Gorilla: AATAGGAGATGACCACAGGTCACTGG-CTCCTCAGGTTAAGAGCCAGTAAGATCGTACAGACACTGCT
          
        ↑                      1       4             3    2                   
    Human: AATAGGAGATGACCACAGGTCTC--TCTTCCTCAGGTTAAGAGCCAGTAAGATCGTACAGACACTGCT

  Cluster:                      [     ]                                       


Orangutan: AATAGGAGATGACCACAGGTCTC--T-CTCCTCAGGTTAAGAGCCAGTGTGATTGTACAGACACTGCT


Human > Gorilla
---------------
chr6:65551413-65551418

Template switch process:
F1: L ACTTAAAGAGAAAACATTTAAATAGGAGATGACCACAGGTC 1
F3:                                               4 TCCTCAGGTTAAGAGCCAGTAAGATCGTACAGACACTGCT R
RF:   ACTTAAAGAGAAAACATTTAAATAGGAGATGACCACAGGTCTCTCTTCCTCAGGTTAAGAGCCAGTAAGATCGTACAGACACTGCT
RR:   TGAATTTCTCTTTTGTAAATTTATCCTCTACTGGTGTCCAGAGAGAAGGAGTCCAATTCTCGGTCATTCTAGCATGTCTGTGACGA
F2:                                                             3 CGGTCA 2


Unidirectional alignment (log-probability: -29)
 CTTAAAGAGAAAACATTTAAATAGGAGATGACCACAGGTCaCTggcTCCTCAGGTTAAGAGCCAGTAAGATCGTACAGACACTGCT
 CTTAAAGAGAAAACATTTAAATAGGAGATGACCACAGGTCTCT-CTTCCTCAGGTTAAGAGCCAGTAAGATCGTACAGACACTGCT

Template switch alignment (log-probability: -16.5)
 CTTAAAGAGAAAACATTTAAATAGGAGATGACCACAGGTC|ACTGGC|TCCTCAGGTTAAGAGCCAGTAAGATCGTACAGACACTGCT
 CTTAAAGAGAAAACATTTAAATAGGAGATGACCACAGGTC|ACTGGC|TCCTCAGGTTAAGAGCCAGTAAGATCGTACAGACACTGCT


==========
Event 3024
==========
Phylogenetic placement: species tree consistent
Significant comparisons: 4
Detected in comparisons: 46

Multiple sequence alignment:

    Human: CAGAAATACTTCCCTGTGTCTGATGAATTCTCTAACTTACAAGTTGTTTG------TAAGGTAAAGCTTACCTTCTACCATCCAAGTTGAAATTAC
          
          
    Chimp: CAGAAATACTTCCCTGTGTCTGATGAATTCTCTAACTTACAAGTTGTTTG---ATCAGAGGTAAAGTTCACCTTCCACCATCCAAGTTGAAATTAC
          
          
  Gorilla: CAGAAATACTTCCCTGTGTCTGATGAATTCTCTAACTTACAAGTTGTTTGATC---AGAGGTAAAGCTCACCTTCCACCATCCAAGTTGAAATTAC
          
        ↑                     3   2                               1  4                                    
    Human: CAGAAATACTTCCCTGTGTCTGATGAATTCTCTAACTTACAAGTTGTTTG------TAAGGTAAAGCTTACCTTCTACCATCCAAGTTGAAATTAC

  Cluster:                                                                     [      ]                   


Orangutan: CAGAAATACTTCCCTGTGTCTGATGAATTCTCTAACTTACAAGTTGTTTGATC---AGAGGTAAAGCTGACCTTCCACCATCCAAGTTGAAATTAC


Human > Gorilla
---------------
chr6:65829755-65829759

Template switch process:
F1:       L GAATTCTCTAACTTACAAGTTGTTTG 1
F3:                                   4 AGGTAAAGCTCACCTTCCACCATCCAAGTTGAAATTACCAGATACCCTCAAAGCATTA R
RF:    CTGATGAATTCTCTAACTTACAAGTTGTTTGTAAGGTAAAGCTTACCTTCTACCATCCAAGTTGAAATTACCAGATACCCTCAAAGCATTA
RR:    GACTACTTAAGAGATTGAATGTTCAACAAACATTCCATTTCGAATGGAAGATGGTAGGTTCAACTTTAATGGTCTATGGGAGTTTCGTAAT
F2:  3 GACTA 2


Unidirectional alignment (log-probability: -37.3)
 GAATTCTCTAACTTACAAGTTGTTTGatcagAGGTAAAGCTcACCTTCcACCATCCAAGTTGAAATTACCA
 GAATTCTCTAACTTACAAGTTGTTTG---TAAGGTAAAGCTTACCTTCTACCATCCAAGTTGAAATTACCA

Template switch alignment (log-probability: -27.5)
 GAATTCTCTAACTTACAAGTTGTTTG|ATCAG|AGGTAAAGCTcACCTTCcACCATCCAAGTTGAAATTACCA
 GAATTCTCTAACTTACAAGTTGTTTG|ATCAG|AGGTAAAGCTTACCTTCTACCATCCAAGTTGAAATTACCA


==========
Event 3025
==========
Phylogenetic placement: species tree consistent
Significant comparisons: 13
Detected in comparisons: 13

Multiple sequence alignment:

    Human: CTTGTAATGTTTTTCATAGAACTTCTGGT--------------------------------TCAGAAGTTCTTAACTGTTTGAATGTAACC
          
        ↑                     3      2                  1                        4                   
    Chimp: CTTGTAATGTTTTTCATAGAACTTCTGGT----------------TAAGGGAGAGATTTCCTCAGAA-GACTTAACTGTTTGAATGTAACC
          
          
  Gorilla: CTTGTAATGTTTTTCATAGAACTTCTGGTTAAGGGAGCGATTTCC----------------TCAGAA-GACTTAACTGTTTGAATGTAACC
        ↓                     3      2  1                                        4                   
          
    Human: CTTGTAATGTTTTTCATAGAACTTCTGGT--------------------------------TCAGAAGTTCTTAACTGTTTGAATGTAACC

  Cluster:                              [                                       ]                    


Orangutan: CCTGTAATGTTTTTCATAGAACTTCTGGTTAAGGGAGAGATTTCC----------------TTAGAA-GACTTAACTGTTTGAATGTAACC


Chimp > Human
-------------
chr6:106648684-106648691

Template switch process:
F1: L ATTAGCATTCCACTTGTAATGTTTTTCATAGAACTTCTGGTT 1
F3:                                                                  4 CTTAACTGTTTGAATGTAACCCTTTTCAGCTGGAAGACCT R
RF:   ATTAGCATTCCACTTGTAATGTTTTTCATAGAACTTCTGGTTAAGGGAGAGATTTCCTCAGAAGACTTAACTGTTTGAATGTAACCCTTTTCAGCTGGAAGACCT
RR:   TAATCGTAAGGTGAACATTACAAAAAGTATCTTGAAGACCAATTCCCTCTCTAAAGGAGTCTTCTGAATTGACAAACTTACATTGGGAAAAGTCGACCTTCTGGA
F2:                                3 TTGAAGAC 2


Unidirectional alignment (log-probability: -29.5)
 TAGCATTCCACTTGTAATGTTTTTCATAGAACTTCTGGT----------------TCAGAAGttCTTAACTGTTTGAATGTAACCCTTTTCAGCTGGAAGACCT
 TAGCATTCCACTTGTAATGTTTTTCATAGAACTTCTGGTTAAGGGAGAGATTTCCTCAGAAG-ACTTAACTGTTTGAATGTAACCCTTTTCAGCTGGAAGACCT

Template switch alignment (log-probability: -16.3)
 TAGCATTCCACTTGTAATGTTTTTCATAGAACTTCTGGTT|CAGAAGTT|CTTAACTGTTTGAATGTAACCCTTTTCAGCTGGAAGACCT
 TAGCATTCCACTTGTAATGTTTTTCATAGAACTTCTGGTT|CAGAAGTT|CTTAACTGTTTGAATGTAACCCTTTTCAGCTGGAAGACCT


Gorilla > Human
---------------
chr6:106648684-106648691

Template switch process:
F1: L ATTAGCATTCCACTTGTAATGTTTTTCATAGAACTTCTGGTT 1
F3:                                                                  4 CTTAACTGTTTGAATGTAACCCTTTTCAGCTGGAAGACCT R
RF:   ATTAGCATTCCACTTGTAATGTTTTTCATAGAACTTCTGGTTAAGGGAGCGATTTCCTCAGAAGACTTAACTGTTTGAATGTAACCCTTTTCAGCTGGAAGACCT
RR:   TAATCGTAAGGTGAACATTACAAAAAGTATCTTGAAGACCAATTCCCTCGCTAAAGGAGTCTTCTGAATTGACAAACTTACATTGGGAAAAGTCGACCTTCTGGA
F2:                                3 TTGAAGAC 2


Unidirectional alignment (log-probability: -28.5)
 TAGCATTCCACTTGTAATGTTTTTCATAGAACTTCTGGT----------------TCAGAAGttCTTAACTGTTTGAATGTAACCCTTTTCAGCTGGAAGACCT
 TAGCATTCCACTTGTAATGTTTTTCATAGAACTTCTGGTTAAGGGAGCGATTTCCTCAGAAGA-CTTAACTGTTTGAATGTAACCCTTTTCAGCTGGAAGACCT

Template switch alignment (log-probability: -16.8)
 TAGCATTCCACTTGTAATGTTTTTCATAGAACTTCTGGTT|CAGAAGTT|CTTAACTGTTTGAATGTAACCCTTTTCAGCTGGAAGACCT
 TAGCATTCCACTTGTAATGTTTTTCATAGAACTTCTGGTT|CAGAAGTT|CTTAACTGTTTGAATGTAACCCTTTTCAGCTGGAAGACCT


==========
Event 3026
==========
Phylogenetic placement: ambiguous, missing/gapped/masked alignment block
Significant comparisons: 12
Detected in comparisons: 12

Multiple sequence alignment:

    Human: AACAAATGTAAAGAGAAAGAATTGTGACTGTTTTCAGATGCAAATTGAATAATAGGATGCTTACCTCTAAGCATCC------------------------------------TGTGGTGTTTGAAATAAAAGAAA
        ↓                     3                                          1   2                                            4                      
        ↑                                                         3      1   2                                            4                      
    Chimp: AACAAATGTAAAGAGAAAGAATTGTGACTGTTTTCAGATGCAAATTGAATAATAGGATGCTTAGAGGTAAGCATCCTATTATTCAATTTGCATCTGAAAACAGTCACAATTCTGGGGTGTTTGAAATAAAAGAAA
          
          
  Gorilla: 
          
          
    Human: AACAAATGTAAAGAGAAAGAATTGTGACTGTTTTCAGATGCAAATTGAATAATAGGATGCTTACCTCTAAGCATCC------------------------------------TGTGGTGTTTGAAATAAAAGAAA

  Cluster:                                                                [                                                  ]                   


Orangutan: AACAAATGTAAAGAGAAAGAATCGTGACTGTTTTCAGATGCAAATTGAATAATAGGATGCTTACCTCTAAGCATCC------------------------------------TGGGGTGTTTGAAATAAAAGAAA


Chimp > Human
-------------
chr6:106979854-106979865

Template switch process:
F1: L TGTGACTGTTTTCAGATGCAAATTGAATAATAGGATGCTTA 1
F3:                                                                                          4 CTGTGGTGTTTGAAATAAAAGAAAGAAGCAACTCTTAATCTCTT R
RF:   TGTGACTGTTTTCAGATGCAAATTGAATAATAGGATGCTTAGAGGTAAGCATCCTATTATTCAATTTGCATCTGAAAACAGTCACAATTCTGGGGTGTTTGAAATAAAAGAAAGAAGCAACTCTTAACCTCTT
RR:   ACACTGACAAAAGTCTACGTTTAACTTATTATCCTACGAATCTCCATTCGTAGGATAATAAGTTAAACGTAGACTTTTGTCAGTGTTAAGACCCCACAAACTTTATTTTCTTTCTTCGTTGAGAATTGGAGAA
F2:                                  3 CTACGAATCTCC 2


Unidirectional alignment (log-probability: -48.9)
 GTGACTGTTTTCAGATGCAAATTGAATAATAGGATGCTTAcctcTAAGCATCCT------------------------------------GtGGTGTTTGAAATAAAAGAAAGAAGCAACTCTTAAtC
 GTGACTGTTTTCAGATGCAAATTGAATAATAGGATGCTTAGAGGTAAGCATCCTATTATTCAATTTGCATCTGAAAACAGTCACAATTCTGGGGTGTTTGAAATAAAAGAAAGAAGCAACTCTTAACC

Template switch alignment (log-probability: -28.8)
 GTGACTGTTTTCAGATGCAAATTGAATAATAGGATGCTTA|CCTCTAAGCATC|CTGtGGTGTTTGAAATAAAAGAAAGAAGCAACTCTTAAtC
 GTGACTGTTTTCAGATGCAAATTGAATAATAGGATGCTTA|CCTCTAAGCATC|CTGGGGTGTTTGAAATAAAAGAAAGAAGCAACTCTTAACC


Human > Chimp
-------------
chr6:110427247-110427294

Template switch process:
F1:     L TGTGACTGTTTTCAGATGCAAATTGAATAATAGGATGCTTA 1
F3:                                                          4 CTGGGGTGTTTGAAATAAAAGAAAGAAGCAACTCTTAACCTCTT R
RF:    AATTGTGACTGTTTTCAGATGCAAATTGAATAATAGGATGCTTACCTCTAAGCATCCTGTGGTGTTTGAAATAAAAGAAAGAAGCAACTCTTAATCTCTT
RR:    TTAACACTGACAAAAGTCTACGTTTAACTTATTATCCTACGAATGGAGATTCGTAGGACACCACAAACTTTATTTTCTTTCTTCGTTGAGAATTAGAGAA
F2:  3 TTAACACTGACAAAAGTCTACGTTTAACTTATTATCCTACGAATGGAG 2


Unidirectional alignment (log-probability: -98.8)
 GTGACTGTTTTCAGATGCAAATTGAATAATAGGATGCTTAgaggTAAGCATCctattattcaatttgcatctgaaaacagtcacaattCTGgGGTGTTTGAAATAAAAGAAAGAAGCAACTCTTAAcC
 GTGACTGTTTTCAGATGCAAATTGAATAATAGGATGCTTACCTCTAAGCATC------------------------------------CTGTGGTGTTTGAAATAAAAGAAAGAAGCAACTCTTAATC

Template switch alignment (log-probability: -33.2)
 GTGACTGTTTTCAGATGCAAATTGAATAATAGGATGCTTA|GAGGTAAGCATCCTATTATTCAATTTGCATCTGAAAACAGTCACAATT|CTGgGGTGTTTGAAATAAAAGAAAGAAGCAACTCTTAAcC
 GTGACTGTTTTCAGATGCAAATTGAATAATAGGATGCTTA|GAGGTAAGCATCCTATTATTCAATTTGCATCTGAAAACAGTCACAATT|CTGTGGTGTTTGAAATAAAAGAAAGAAGCAACTCTTAATC


==========
Event 3027
==========
Phylogenetic placement: species tree consistent
Significant comparisons: 25
Detected in comparisons: 25

Multiple sequence alignment:

    Human: TATGTGCACTGGGTAAGTCACCCTTATCTGG-------AACAGTTTCAACTTCTTAGGCT
        ↓                     3       1 2         4                   
          
    Chimp: TATGTGCACTGGGTAAGTCACCCTTATCCAGATAAGGATACAGTTTCAACTTCTTAGGCT
          
        ↑                     3       1 2         4                   
  Gorilla: TATGTGCACTGGGTAAGTCACCCTTATCTGG-------AACAGTTTCAACTTCTTAGGCT
          
          
    Human: TATGTGCACTGGGTAAGTCACCCTTATCTGG-------AACAGTTTCAACTTCTTAGGCT

  Cluster:                             [         ]                    


Orangutan: TATGTGCACTGGGTAAGTCACCCTTATCTGG-------AACAGTTTCAACTTCTTAGGCT


Human > Chimp
-------------
chr6:64661379-64661389

Template switch process:
F1: L GTAAAGAGATTGATATGTGCACTGGGTAAGTCACCCTTATC 1
F3:                                              4 ACAGTTTCAACTTCTTAGGCTACTCTTGCTTTTTATAATC R
RF:   GTAAAGAGATTGATATGTGCACTGGGTAAGTCACCCTTATCTGGAACAGTTTCAACTTCTTAGGCTACTCTTGCTTTTTATAATC
RR:   CATTTCTCTAACTATACACGTGACCCATTCAGTGGGAATAGACCTTGTCAAAGTTGAAGAATCCGATGAGAACGAAAAATATTAG
F2:                                 3 TAGGAATAGAC 2


Unidirectional alignment (log-probability: -33)
 TAAAGAGATTGATATGTGCACTGGGTAAGTCACCCTTATCcaGAtaaggatACAGTTTCAACTTCTTAGGCTACTCTTGCTTTTTATAATC
 TAAAGAGATTGATATGTGCACTGGGTAAGTCACCCTTATCTGGA-------ACAGTTTCAACTTCTTAGGCTACTCTTGCTTTTTATAATC

Template switch alignment (log-probability: -22.6)
 TAAAGAGATTGATATGTGCACTGGGTAAGTCACCCTTATC|CAGATAAGGaT|ACAGTTTCAACTTCTTAGGCTACTCTTGCTTTTTATAATC
 TAAAGAGATTGATATGTGCACTGGGTAAGTCACCCTTATC|CAGATAAGGGT|ACAGTTTCAACTTCTTAGGCTACTCTTGCTTTTTATAATC


Gorilla > Chimp
---------------
chr6:64661379-64661389

Template switch process:
F1: L GTAAAGAGATTGATATGTGCACTGGGTAAGTCACCCTTATC 1
F3:                                              4 ACAGTTTCAACTTCTTAGGCTACTCTTGCTTTTTATAATC R
RF:   GTAAAGAGATTGATATGTGCACTGGGTAAGTCACCCTTATCTGGAACAGTTTCAACTTCTTAGGCTACTCTTGCTTTTTATAATC
RR:   CATTTCTCTAACTATACACGTGACCCATTCAGTGGGAATAGACCTTGTCAAAGTTGAAGAATCCGATGAGAACGAAAAATATTAG
F2:                                 3 TAGGAATAGAC 2


Unidirectional alignment (log-probability: -32)
 TAAAGAGATTGATATGTGCACTGGGTAAGTCACCCTTATCcaGAtaaggatACAGTTTCAACTTCTTAGGCTACTCTTGCTTTTTATAATC
 TAAAGAGATTGATATGTGCACTGGGTAAGTCACCCTTATCTGGA-------ACAGTTTCAACTTCTTAGGCTACTCTTGCTTTTTATAATC

Template switch alignment (log-probability: -22.6)
 TAAAGAGATTGATATGTGCACTGGGTAAGTCACCCTTATC|CAGATAAGGaT|ACAGTTTCAACTTCTTAGGCTACTCTTGCTTTTTATAATC
 TAAAGAGATTGATATGTGCACTGGGTAAGTCACCCTTATC|CAGATAAGGGT|ACAGTTTCAACTTCTTAGGCTACTCTTGCTTTTTATAATC


==========
Event 3028
==========
Phylogenetic placement: ILS consistent
Significant comparisons: 1
Detected in comparisons: 16

Multiple sequence alignment:

    Human: CATCCCACAAATGAAAGATTATGGGATCTTTAGTGATCCCATAATCAAAGTAAGAGTCAGCTCAAATCTTTTCTCAGGCTCCTAGACAAAT
          
        ↑                     3                      24                          1                   
    Chimp: CATCCCACAAATGAAAGATTATGGGATCA------------CTATCAAAGTAAGAGTCAGCTCAAATCTTTTCTCAGGCTCCTAGACAAAT
          
          
  Gorilla: CATCCCACAAATGAAAGATTATGGGATCTTTAGTGATCCCATAATCAAAGTAAGAGTCAGCTCAAATCTTTTCTCAGGCTCCTAGACAAAT
          
          
    Human: CATCCCACAAATGAAAGATTATGGGATCTTTAGTGATCCCATAATCAAAGTAAGAGTCAGCTCAAATCTTTTCTCAGGCTCCTAGACAAAT

  Cluster:                             [             ]                                               


Orangutan: CATCCCACAAATGAAAGATTATGGGATCTTTAGTGATCCCATAATCAAAGTAAGAGTCAGCTCAAATCTTTTCTCAGGCTCCTAGACAAAT


Chimp > Human
-------------
chr6:63231496-63231507

Template switch process:
F1: L AGTTTCATGTGCACATCCCACAAATGAAAGATTATGGGA----------------------------TCTTT 1
F3:                                             4 ATCAAAGTAAGAGTCAGCTCAAATCTTTTCTCAGGCTCCT R
RF:   AGTTTCATGTGCACATCCCACAAATGAAAGATTATGGGATCACTATCAAAGTAAGAGTCAGCTCAAATCTTTTCTCAGGCTCCT
RR:   TCAAAGTACACGTGTAGGGTGTTTACTTTCTAATACCCTAGTGATAGTTTCATTCTCAGTCGAGTTTAGAAAAGAGTCCGAGGA
F2:                                 3 ATACCCTAGTGA 2


Unidirectional alignment (log-probability: -40.2)
 TCATGTGCACATCCCACAAATGAAAGATTATGGGATctttagtgatccCAtaATCAAAGTAAGAGTCAGCTCAAATCTTTTCTCAGGCTCCT
 TCATGTGCACATCCCACAAATGAAAGATTATGGGAT------------CACTATCAAAGTAAGAGTCAGCTCAAATCTTTTCTCAGGCTCCT

Template switch alignment (log-probability: -28.5)
 TCATGTGCACATCCCACAAATGAAAGATTATGGGA----------------------------TCTTT|AGTGATCCCATA|ATCAAAGTAAGAGTCAGCTCAAATCTTTTCTCAGGCTCCT
 TCATGTGCACATCCCACAAATGAAAGATTATGGGATCACTATCAAAGTAAGAGTCAGCTCAAATCTTT|AGTGATCCCATA|ATCAAAGTAAGAGTCAGCTCAAATCTTTTCTCAGGCTCCT


==========
Event 3029
==========
Phylogenetic placement: ILS consistent
Significant comparisons: 2
Detected in comparisons: 24

Multiple sequence alignment:

    Human: GAGGCAGAAAGATGGATTTGATAACACTGGTGGCTCTGTCAGAAGTCATGAGATGACCACGGGGAAAATT-GTTGTTGCCTTTGAGTGTTAAAATT
        ↓                     3    2                                           1      4                   
          
    Chimp: GAGGCAGAAAGATGGATTTGATAACACTGGTGGCTCTGTCAGAAGTCATGAGATGACCACGGGGAAAATGTTATCTTGCCTTTGAGTGTTAAAATT
          
          
  Gorilla: GAGGCAGAAAGACGGATTTGATAACACTGGTGGCTCTGTCAGAAGTCATGAGATGACCACGGGGAAAATGTTATCTTGCCTTTGAGTGTTAAAATT
          
          
    Human: GAGGCAGAAAGATGGATTTGATAACACTGGTGGCTCTGTCAGAAGTCATGAGATGACCACGGGGAAAATT-GTTGTTGCCTTTGAGTGTTAAAATT

  Cluster:                                                                      [    ]                    


Orangutan: GAGGCAGAAAGATGTACTTGATAACACTGGTGGCTCTGTCAGAAGTCATGAGATGACCACGGGGAAAATGTTATCTTGCCTTTGAGTGTTAAAATT


Human > Chimp
-------------
chr6:64170696-64170701

Template switch process:
F1:           L GGTGGCTCTGTCAGAAGTCATGAGATGACCACGGGGAAAAT 1
F3:                                                         4 TTGCCTTTGAGTGTTAAAATTTAAAAAGACCCAAGTATAA R
RF:    GATAACACTGGTGGCTCTGTCAGAAGTCATGAGATGACCACGGGGAAAATTGTTGTTGCCTTTGAGTGTTAAAATTTAAAAAGACCCAAGTATAA
RR:    CTATTGTGACCACCGAGACAGTCTTCAGTACTCTACTGGTGCCCCTTTTAACAACAACGGAAACTCACAATTTTAAATTTTTCTGGGTTCATATT
F2:  3 CTATTG 2


Unidirectional alignment (log-probability: -28.5)
 GTGGCTCTGTCAGAAGTCATGAGATGACCACGGGGAAAA----TGttatcTTGCCTTTGAGTGTTAAAATTTAAAAAGACCCAAGTATAA
 GTGGCTCTGTCAGAAGTCATGAGATGACCACGGGGAAAATTGTTG-----TTGCCTTTGAGTGTTAAAATTTAAAAAGACCCAAGTATAA

Template switch alignment (log-probability: -16)
 GTGGCTCTGTCAGAAGTCATGAGATGACCACGGGGAAAAT|GTTATC|TTGCCTTTGAGTGTTAAAATTTAAAAAGACCCAAGTATAA
 GTGGCTCTGTCAGAAGTCATGAGATGACCACGGGGAAAAT|GTTATC|TTGCCTTTGAGTGTTAAAATTTAAAAAGACCCAAGTATAA


==========
Event 3030
==========
Phylogenetic placement: species tree consistent
Significant comparisons: 46
Detected in comparisons: 46

Multiple sequence alignment:

    Human: AAGGACAGAATATAAGCAGAGAAAGCTATAGCTGTTA-----CTTTGCAGAGAACCTAATGATT
          
          
    Chimp: AAGGACAGAATATAAGCGGAGAAAGCTATAGCTGTTA-----CTTTGCAGAGAACCTAATGATT
        ↓                     3        2   1          4                   
          
  Gorilla: AAGGACAGAATATAAGCAGAGAAAGCTATAGCTATAGCTTTCTTTTGCAGAGAACCTAATGATT
          
        ↑                     3        2   1          4                   
    Human: AAGGACAGAATATAAGCAGAGAAAGCTATAGCTGTTA-----CTTTGCAGAGAACCTAATGATT

  Cluster:                                  [        ]                    


Orangutan: AAGGACAGAATATAAGCAGAGAAAGCTATAGCTGTTC-----CTTTACAGAGAATCTAATGATT


Human > Gorilla
---------------
chr6:63795255-63795264

Template switch process:
F1: L ACTTGGTTAAGGACAGAATATAAGCAGAGAAAGCTATAGCT 1
F3:                                               4 TTTGCAGAGAACCTAATGATTTGTCTTATTTTGAAACTAA R
RF:   ACTTGGTTAAGGACAGAATATAAGCAGAGAAAGCTATAGCTGTTACTTTGCAGAGAACCTAATGATTTGTCTTATTTTGAAACTAA
RR:   TGAACCAATTCCTGTCTTATATTCGTCTCTTTCGATATCGACAATGAAACGTCTCTTGGATTACTAAACAGAATAAAACTTTGATT
F2:                            3 TCTTTCGATA 2


Unidirectional alignment (log-probability: -34.7)
 CTTGGTTAAGGACAGAATATAAGCAGAGAAAGCTATAGCTatagctTTctTTTGCAGAGAACCTAATGATTTGTCTTATTTTGAAACTAA
 CTTGGTTAAGGACAGAATATAAGCAGAGAAAGCTATAGCT-----GTTACTTTGCAGAGAACCTAATGATTTGTCTTATTTTGAAACTAA

Template switch alignment (log-probability: -17)
 CTTGGTTAAGGACAGAATATAAGCAGAGAAAGCTATAGCT|ATAGCTTTCT|TTTGCAGAGAACCTAATGATTTGTCTTATTTTGAAACTAA
 CTTGGTTAAGGACAGAATATAAGCAGAGAAAGCTATAGCT|ATAGCTTTCT|TTTGCAGAGAACCTAATGATTTGTCTTATTTTGAAACTAA


Chimp > Gorilla
---------------
chr6:63795255-63795264

Template switch process:
F1: L ACTTGGTTAAGGACAGAATATAAGCAGAGAAAGCTATAGCT 1
F3:                                               4 TTTGCAGAGAACCTAATGATTTGTCTTATTTTGAAACTAA R
RF:   ACTTGGTTAAGGACAGAATATAAGCGGAGAAAGCTATAGCTGTTACTTTGCAGAGAACCTAATGATTTGTCTTATTTTGAAACTAA
RR:   TGAACCAATTCCTGTCTTATATTCGCCTCTTTCGATATCGACAATGAAACGTCTCTTGGATTACTAAACAGAATAAAACTTTGATT
F2:                            3 TCTTTCGATA 2


Unidirectional alignment (log-probability: -40.2)
 CTTGGTTAAGGACAGAATATAAGCaGAGAAAGCTATAGCTatagctTTctTTTGCAGAGAACCTAATGATTTGTCTTATTTTGAAACTAA
 CTTGGTTAAGGACAGAATATAAGCGGAGAAAGCTATAGCTG-----TTACTTTGCAGAGAACCTAATGATTTGTCTTATTTTGAAACTAA

Template switch alignment (log-probability: -22.5)
 CTTGGTTAAGGACAGAATATAAGCaGAGAAAGCTATAGCT|ATAGCTTTCT|TTTGCAGAGAACCTAATGATTTGTCTTATTTTGAAACTAA
 CTTGGTTAAGGACAGAATATAAGCGGAGAAAGCTATAGCT|ATAGCTTTCT|TTTGCAGAGAACCTAATGATTTGTCTTATTTTGAAACTAA


==========
Event 3031
==========
Phylogenetic placement: species tree consistent
Significant comparisons: 5
Detected in comparisons: 25

Multiple sequence alignment:

    Human: AGAGGCTCCACACTGCAGCCTTGACCAGGCGCGGCACG-TAAGGAGGTATGTGGCTCTTCCCAT
          
          
    Chimp: AGAGGCTCCACACTGCAGCCTTGACCAGGCACGGCTGGTCAAGGAGGTATGTGGCTCTTCCCAT
          
        ↑                     3      2       1        4                   
  Gorilla: AGAGGCTCCACACTGCAGCCTTGACCAGGCACGGCACG-TAAAGAGGTATGTGGCTCTTCCCAT
          
          
    Human: AGAGGCTCCACACTGCAGCCTTGACCAGGCGCGGCACG-TAAGGAGGTATGTGGCTCTTCCCAT

  Cluster:                                    [      ]                    


Orangutan: AGAGGCTCCACACTGCAGCCTTGACCAGGCACAGCATG-TAAGGAGGTATGTGGCTCTTCCCAT


Gorilla > Chimp
---------------
chr6:64307583-64307590

Template switch process:
F1: L CCTGTGAGAGGCTCCACACTGCAGCCTTGACCAGGCACGGC 1
F3:                                                 4 GAGGTATGTGGCTCTTCCCATTCCCGTAGGAGGAAAGGCA R
RF:   CCTGTGAGAGGCTCCACACTGCAGCCTTGACCAGGCACGGCACGTAAAGAGGTATGTGGCTCTTCCCATTCCCGTAGGAGGAAAGGCA
RR:   GGACACTCTCCGAGGTGTGACGTCGGAACTGGTCCGTGCCGTGCATTTCTCCATACACCGAGAAGGGTAAGGGCATCCTCCTTTCCGT
F2:                          3 GAACTGGT 2


Unidirectional alignment (log-probability: -29)
 CTGTGAGAGGCTCCACACTGCAGCCTTGACCAGGCACGGCtgGTcAAgGAGGTATGTGGCTCTTCCCATTCCCGTAGGAGGAAAGGCA
 CTGTGAGAGGCTCCACACTGCAGCCTTGACCAGGCACGGCACGT-AAAGAGGTATGTGGCTCTTCCCATTCCCGTAGGAGGAAAGGCA

Template switch alignment (log-probability: -16.7)
 CTGTGAGAGGCTCCACACTGCAGCCTTGACCAGGCACGGC|TGGTCAAG|GAGGTATGTGGCTCTTCCCATTCCCGTAGGAGGAAAGGCA
 CTGTGAGAGGCTCCACACTGCAGCCTTGACCAGGCACGGC|TGGTCAAG|GAGGTATGTGGCTCTTCCCATTCCCGTAGGAGGAAAGGCA


==========
Event 3032
==========
Phylogenetic placement: species tree consistent
Significant comparisons: 5
Detected in comparisons: 35

Multiple sequence alignment:

    Human: GAACAAGGCTTAAATTGTTTGGTAAAGAGCAAAGAACCCTTTGGTTTCAGAAAAAAGAGAGGGAGACGGCAAGAGTCACAATGCTGTGAGGGGCTGGAGTCCTCTATGAAACAGGAACACTGGTAGCTATTGCCAGAAAACTTTCTCA-----------------------TGCAAAGAGTATACTTTGCCACATGCAAAGAGTGTACATTACAATTAtctttccttt
          
          
    Chimp: GAACAAGGCTTAAATTGTTTGGTAAAGAGCAAAGAACCCTTTGGTTTCAGAAAAAAGAGAGGGAGACGGCAAGAGTCAAAATGCTGTGAGGGGCTGGAGTCCTCTATGAAACAGGAACACTGGTAGCTATTGCCAGAAAACTTTCTCA-----------------------TGCAAAGAGTATACTTTGCCACATGCAAAGAGTGTACATTACAATCAtctttccttt
          
        ↑                     3     2                                                                                                                        4                                                            1                   
  Gorilla: GAACAAGGCTTAAATTGTTTGGTAAAGAGCAAAGAACCCTTTGGTTTCAGAAAAAAGAGAAGGAGACGGCAAGAGTCAAAATGCTGTGAGGGGCTGGAGTCCTCTATGAAACAGGAACACTGGTAGCTACTGCCAGAAAACTTTCTCA----------------------------------------------TGCAAAGAGTGTACATTACAATCAtctttccttt
          
          
    Human: GAACAAGGCTTAAATTGTTTGGTAAAGAGCAAAGAACCCTTTGGTTTCAGAAAAAAGAGAGGGAGACGGCAAGAGTCACAATGCTGTGAGGGGCTGGAGTCCTCTATGAAACAGGAACACTGGTAGCTATTGCCAGAAAACTTTCTCA-----------------------TGCAAAGAGTATACTTTGCCACATGCAAAGAGTGTACATTACAATTAtctttccttt

  Cluster:                                                                                                                                                     [                                            ]                                 


Orangutan: GAACAAGGCTTAAATTGTTTGGTAAAGAGCAAAGAACCCTTTGGTTTCAGAAAAAAGAGAGGGAGACAGCAAGAGTCAAAATGCTGTGAGGGGCTGGAGTTCTCTATGAAACAGGAACACTGGTAGCTATTGCCAGAAAACTTTCTCATGCAAAGAGTGTACTTTGCCACA-----------------------TGCAAAGAGTGTACATTACAATCATctttccttt


Gorilla > Chimp
---------------
chr6:63167680-63167686

Template switch process:
F1:                                                                                          L GAAACAGGAACACTGGTAGCTATTGCCAGAAAACTTTCTCATGCAAAGAGTATAC 1
F3:                                                                                                                                 4 CATGCAAAGAGTGTACATTACAATCATCTTTCCTTTCTTCCT R
RF:    TGGTAAAGAGCAAAGAACCCTTTGGTTTCAGAAAAAAGAGAAGGAGACGGCAAGAGTCAAAATGCTGTGAGGGGCTGGAGTCCTCTATGAAACAGGAACACTGGTAGCTACTGCCAGAAAACTTTCTCATGCAAAGAGTGTACATTACAATCATCTTTCCTTTCTTCCT
RR:    ACCATTTCTCGTTTCTTGGGAAACCAAAGTCTTTTTTCTCTTCCTCTGCCGTTCTCAGTTTTACGACACTCCCCGACCTCAGGAGATACTTTGTCCTTGTGACCATCGATGACGGTCTTTTGAAAGAGTACGTTTCTCACATGTAATGTTAGTAGAAAGGAAAGAAGGA
F2:  3 ACCGTTT 2


Unidirectional alignment (log-probability: -49.5)
 GTAGCTAtTGCCAGAAAACTTTCTcatgcaaagagtatactttgccaCATGCAAAGAGTGTACATTACAATCATCTTTCCTTTCTTC
 GTAGCTACTGCCAGAAAACTTTCT-----------------------CATGCAAAGAGTGTACATTACAATCATCTTTCCTTTCTTC

Template switch alignment (log-probability: -33.6)
 GTAGCTAtTGCCAGAAAACTTTCTCATGCAAAGAGTaTAC|TTTgCCA|CATGCAAAGAGTGTACATTACAATCATCTTTCCTTTCTTC
 GTAGCTACTGCCAGAAAACTTTCTCATGCAAAGAGTGTAC|TTTACCA|CATGCAAAGAGTGTACATTACAATCATCTTTCCTTTCTTC


==========
Event 3033
==========
Phylogenetic placement: ambiguous, species tree or ILS consistent
Significant comparisons: 1234
Detected in comparisons: 1234

Multiple sequence alignment:

    Human: CAAAGACTCTAATTCAGGATTAGACCCTAGTCTCCTTTCTTGAGACCTATTC
        ↓                       1   3   42                    
        ↑                        1  3   4 2                   
    Chimp: CAAAGACTCTAATTCAGGATT-AACTAGGGTCTCCTTTCTTGAGACCTATTC
          
          
  Gorilla: CAAAGACTCTAATTCAGGATT-AACTAGGGTCTCCTTTCTTGAGACCTATTC
        ↓                        1  3   4 2                   
        ↑                       1   3   42                    
    Human: CAAAGACTCTAATTCAGGATTAGACCCTAGTCTCCTTTCTTGAGACCTATTC

  Cluster:                      [      ]                      


Orangutan: CAAAGACTCTAATTCAGGATT-AACTAGGGTCTCCTTTCTTGAGACCTATTC


Chimp > Human
-------------
chr6:59593614-59593620

Template switch process:
F1: L AATTCTTTGTTACCTATAAGCAAAGACTCTAATTCAGGATTA 1
F3:                                                 4 GTCTCCTTTCTTGAGACCTATTCCAAATCAGGATCTGCTT R
RF:   AATTCTTTGTTACCTATAAGCAAAGACTCTAATTCAGGATTAACTAGGGTCTCCTTTCTTGAGACCTATTCCAAATCAGGATCTGCTT
RR:   TTAAGAAACAATGGATATTCGTTTCTGAGATTAAGTCCTAATTGATCCCAGAGGAAAGAACTCTGGATAAGGTTTAGTCCTAGACGAA
F2:                                             3 ATCCCAG 2


Unidirectional alignment (log-probability: -30)
 TTCTTTGTTACCTATAAGCAAAGACTCTAATTCAGGATTAgaccctA-----GTCTCCTTTCTTGAGACCTATTCCAAATCAGGATCTGCTT
 TTCTTTGTTACCTATAAGCAAAGACTCTAATTCAGGATTA------ACTAGGGTCTCCTTTCTTGAGACCTATTCCAAATCAGGATCTGCTT

Template switch alignment (log-probability: -16.2)
 TTCTTTGTTACCTATAAGCAAAGACTCTAATTCAGGATTA|GACCCTA|GTCTCCTTTCTTGAGACCTATTCCAAATCAGGATCTGCTT
 TTCTTTGTTACCTATAAGCAAAGACTCTAATTCAGGATTA|GACCCTA|GTCTCCTTTCTTGAGACCTATTCCAAATCAGGATCTGCTT


Human > Chimp
-------------
chr6:60591204-60591209

Template switch process:
F1: L AATTCTTTGTTACCTATAAGCAAAGACTCTAATTCAGGATTA 1
F3:                                                  4 GTCTCCTTTCTTGAGACCTATTCCAAATCAGGATCTGCTT R
RF:   AATTCTTTGTTACCTATAAGCAAAGACTCTAATTCAGGATTAGACCCTAGTCTCCTTTCTTGAGACCTATTCCAAATCAGGATCTGCTT
RR:   TTAAGAAACAATGGATATTCGTTTCTGAGATTAAGTCCTAATCTGGGATCAGAGGAAAGAACTCTGGATAAGGTTTAGTCCTAGACGAA
F2:                                              3 GGATCA 2


Unidirectional alignment (log-probability: -28.7)
 TTCTTTGTTACCTATAAGCAAAGACTCTAATTCAGGATTAactagG------GTCTCCTTTCTTGAGACCTATTCCAAATCAGGATCTGCTT
 TTCTTTGTTACCTATAAGCAAAGACTCTAATTCAGGATTA-----GACCCTAGTCTCCTTTCTTGAGACCTATTCCAAATCAGGATCTGCTT

Template switch alignment (log-probability: -16)
 TTCTTTGTTACCTATAAGCAAAGACTCTAATTCAGGATTA|ACTAGG|GTCTCCTTTCTTGAGACCTATTCCAAATCAGGATCTGCTT
 TTCTTTGTTACCTATAAGCAAAGACTCTAATTCAGGATTA|ACTAGG|GTCTCCTTTCTTGAGACCTATTCCAAATCAGGATCTGCTT


Gorilla > Human
---------------
chr6:59593614-59593620

Template switch process:
F1: L AATTCTTTGTTACCTATAAGCAAAGACTCTAATTCAGGATTA 1
F3:                                                 4 GTCTCCTTTCTTGAGACCTATTCCAAATCAGGATCTGCTT R
RF:   AATTATTTGTTACCTATAAGCAAAGACTCTAATTCAGGATTAACTAGGGTCTCCTTTCTTGAGACCTATTCCAAATCAGGATCTGCTT
RR:   TTAATAAACAATGGATATTCGTTTCTGAGATTAAGTCCTAATTGATCCCAGAGGAAAGAACTCTGGATAAGGTTTAGTCCTAGACGAA
F2:                                             3 ATCCCAG 2


Unidirectional alignment (log-probability: -35.1)
 TTcTTTGTTACCTATAAGCAAAGACTCTAATTCAGGATTA-----GaccctaGTCTCCTTTCTTGAGACCTATTCCAAATCAGGATCTGCTT
 TTATTTGTTACCTATAAGCAAAGACTCTAATTCAGGATTAACTAGG------GTCTCCTTTCTTGAGACCTATTCCAAATCAGGATCTGCTT

Template switch alignment (log-probability: -22.2)
 TTcTTTGTTACCTATAAGCAAAGACTCTAATTCAGGATTA|GACCCTA|GTCTCCTTTCTTGAGACCTATTCCAAATCAGGATCTGCTT
 TTATTTGTTACCTATAAGCAAAGACTCTAATTCAGGATTA|GACCCTA|GTCTCCTTTCTTGAGACCTATTCCAAATCAGGATCTGCTT


Human > Gorilla
---------------
chr6:59846068-59846073

Template switch process:
F1: L AATTATTTGTTACCTATAAGCAAAGACTCTAATTCAGGATTA 1
F3:                                                  4 GTCTCCTTTCTTGAGACCTATTCCAAATCAGGATCTGCTT R
RF:   AATTCTTTGTTACCTATAAGCAAAGACTCTAATTCAGGATTAGACCCTAGTCTCCTTTCTTGAGACCTATTCCAAATCAGGATCTGCTT
RR:   TTAAGAAACAATGGATATTCGTTTCTGAGATTAAGTCCTAATCTGGGATCAGAGGAAAGAACTCTGGATAAGGTTTAGTCCTAGACGAA
F2:                                              3 GGATCA 2


Unidirectional alignment (log-probability: -33.7)
 TTaTTTGTTACCTATAAGCAAAGACTCTAATTCAGGATTA------ActaggGTCTCCTTTCTTGAGACCTATTCCAAATCAGGATCTGCTT
 TTCTTTGTTACCTATAAGCAAAGACTCTAATTCAGGATTAGACCCTA-----GTCTCCTTTCTTGAGACCTATTCCAAATCAGGATCTGCTT

Template switch alignment (log-probability: -22)
 TTaTTTGTTACCTATAAGCAAAGACTCTAATTCAGGATTA|ACTAGG|GTCTCCTTTCTTGAGACCTATTCCAAATCAGGATCTGCTT
 TTCTTTGTTACCTATAAGCAAAGACTCTAATTCAGGATTA|ACTAGG|GTCTCCTTTCTTGAGACCTATTCCAAATCAGGATCTGCTT


==========
Event 3034
==========
Phylogenetic placement: species tree consistent
Significant comparisons: 6
Detected in comparisons: 46

Multiple sequence alignment:

    Human: AAGAACTGAATACTGCCATAA--AGGGCCAACGACTCTCTTCGAGACATCAGAAGGCACAGTCTACATAGCCAC
          
          
    Chimp: AAGAACTGAATACTGCCATAA--AGGGCCAACGACTCTCTTCGAGACATCAGAAGGCACGGTCTATATAGCCAC
        ↓                        1           4          3       2                   
          
  Gorilla: AAGAACTGAATACTGCCATAA----TACTGATGTCTCTCTTCGAGACATCAGAAGGCACGGTCTACATAGCCAC
          
          
    Human: AAGAACTGAATACTGCCATAA--AGGGCCAACGACTCTCTTCGAGACATCAGAAGGCACAGTCTACATAGCCAC

  Cluster:                      [           ]                                       


Orangutan: AAGAACTGAATACCGCCATAAAG--GGCCGATGACTCTCTTCGAGACATCAGAAGGCACAGTCTGCATAGCCAC


Chimp > Gorilla
---------------
chr6:59343006-59343014

Template switch process:
F1: L ATATGCCACCTTTCAACAGCAAGAACTGAATACTGCCATAA 1
F3:                                                     4 CTCTCTTCGAGACATCAGAAGGCACGGTCTACATAGCCAC R
RF:   ATATGCCACCTTTCAACAGCAAGAACTGAATACTGCCATAAAGGGCCAACGACTCTCTTCGAGACATCAGAAGGCACGGTCTATATAGCCAC
RR:   TATACGGTGGAAAGTTGTCGTTCTTGACTTATGACGGTATTTCCCGGTTGCTGAGAGAAGCTCTGTAGTCTTCCGTGCCAGATATATCGGTG
F2:                                                                3 TGTAGTCAT 2


Unidirectional alignment (log-probability: -39.6)
 TATGCCACCTTTCAACAGCAAGAACTGAATACTGCCATA-----------AtactgatgtCTCTCTTCGAGACATCAGAAGGCACGGTCTAcATAGCCAC
 TATGCCACCTTTCAACAGCAAGAACTGAATACTGCCATAAAGGGCCAACGA---------CTCTCTTCGAGACATCAGAAGGCACGGTCTATATAGCCAC

Template switch alignment (log-probability: -27.9)
 TATGCCACCTTTCAACAGCAAGAACTGAATACTGCCATAA|TaCTGATGT|CTCTCTTCGAGACATCAGAAGGCACGGTCTAcATAGCCAC
 TATGCCACCTTTCAACAGCAAGAACTGAATACTGCCATAA|TTCTGATGT|CTCTCTTCGAGACATCAGAAGGCACGGTCTATATAGCCAC


==========
Event 3035
==========
Phylogenetic placement: species tree consistent
Significant comparisons: 25
Detected in comparisons: 25

Multiple sequence alignment:

    Human: AGAGAGCCACCATATTGATTA-GTGTG-TCTCACATCTCTTTTTctttaaaggata
        ↓                        1    3   4   2                   
          
    Chimp: AGAGAGCCACCATATTGATTAGATGTGAGACCACATCTCTTTTTctttaaaggata
          
        ↑                        1    3   4   2                   
  Gorilla: AGAGAGCCACCATATTGATTA-GTGTG-TCTCACATCTCTTTTTctttaaaggata
          
          
    Human: AGAGAGCCACCATATTGATTA-GTGTG-TCTCACATCTCTTTTTctttaaaggata

  Cluster:                      [        ]                        


Orangutan: AGAGAGCCACCATATTGATT--ATGTG-TCTCACATCTCTTTTTCTTTAAAGGAAA


Human > Chimp
-------------
chr6:60246735-60246743

Template switch process:
F1: L GAGCAAACATTGAGACTGAAAGAGAGCCACCATATTGATTAG 1
F3:                                                  4 CACATCTCTTTTTCTTTAAAGGATAAAAGTTCTCTTGAAA R
RF:   GAGCAAACACTGAGACTGAAAGAGAGCCACCATATTGATTAGTGTGTCTCACATCTCTTTTTCTTTAAAGGATAAAAGTTCTCTTGAAA
RR:   CTCGTTTGTGACTCTGACTTTCTCTCGGTGGTATAACTAATCACACAGAGTGTAGAGAAAAAGAAATTTCCTATTTTCAAGAGAACTTT
F2:                                              3 CAGAGTGTA 2


Unidirectional alignment (log-probability: -40.4)
 GCAAACAtTGAGACTGAAAGAGAGCCACCATATTGATTAG-------atgtgagacCACATCTCTTTTTCTTTAAAGGATAAAAGTTCTCTTGAAA
 GCAAACACTGAGACTGAAAGAGAGCCACCATATTGATTAGTGTGTCT---------CACATCTCTTTTTCTTTAAAGGATAAAAGTTCTCTTGAAA

Template switch alignment (log-probability: -22.4)
 GCAAACAtTGAGACTGAAAGAGAGCCACCATATTGATTAG|ATGTGAGAC|CACATCTCTTTTTCTTTAAAGGATAAAAGTTCTCTTGAAA
 GCAAACACTGAGACTGAAAGAGAGCCACCATATTGATTAG|ATGTGAGAC|CACATCTCTTTTTCTTTAAAGGATAAAAGTTCTCTTGAAA


Gorilla > Chimp
---------------
chr6:60246735-60246743

Template switch process:
F1: L GAGCAAACATTGAGACTGAAAGAGAGCCACCATATTGATTAG 1
F3:                                                  4 CACATCTCTTTTTCTTTAAAGGATAAAAGTTCTCTTGAAA R
RF:   GAGCAAACATTGAGACTGAAAGAGAGCCACCATATTGATTAGTGTGTCTCACATCTCTTTTTCTTTAAAGGATAAAAGTTCTCTTGAAA
RR:   CTCGTTTGTAACTCTGACTTTCTCTCGGTGGTATAACTAATCACACAGAGTGTAGAGAAAAAGAAATTTCCTATTTTCAAGAGAACTTT
F2:                                              3 CAGAGTGTA 2


Unidirectional alignment (log-probability: -33.9)
 GCAAACATTGAGACTGAAAGAGAGCCACCATATTGATTAG-------atgtgagacCACATCTCTTTTTCTTTAAAGGATAAAAGTTCTCTTGAAA
 GCAAACATTGAGACTGAAAGAGAGCCACCATATTGATTAGTGTGTCT---------CACATCTCTTTTTCTTTAAAGGATAAAAGTTCTCTTGAAA

Template switch alignment (log-probability: -16.9)
 GCAAACATTGAGACTGAAAGAGAGCCACCATATTGATTAG|ATGTGAGAC|CACATCTCTTTTTCTTTAAAGGATAAAAGTTCTCTTGAAA
 GCAAACATTGAGACTGAAAGAGAGCCACCATATTGATTAG|ATGTGAGAC|CACATCTCTTTTTCTTTAAAGGATAAAAGTTCTCTTGAAA


==========
Event 3036
==========
Phylogenetic placement: species tree consistent
Significant comparisons: 46
Detected in comparisons: 46

Multiple sequence alignment:

    Human: tctcTGCAGAACCCTGACGAATTCACTGAGCAAACTCTAGGATCTGGCAAACACACATGCTCCCCTTCTAGATTTCTAAC
          
          
    Chimp: tctcTGCAGAACCCTGACGAATTCACTGAGCAAACTCTAGGATCTGGCAAACACACATGCTCCCCTTCTAGGTTTCTAAC
        ↓                     3       2         1               4                         
          
  Gorilla: tctcTGCAGAACCCTGACGAATTCACTGAGCAAACTCTC------AGTGAATTCACATGTTCCCCTTCTAGATTTCTAAC
          
        ↑                     3       2         1               4                         
    Human: tctcTGCAGAACCCTGACGAATTCACTGAGCAAACTCTAGGATCTGGCAAACACACATGCTCCCCTTCTAGATTTCTAAC

  Cluster:                                       [                    ]                   


Orangutan: --------------------------------------------------------------------------------


Human > Gorilla
---------------
chr6:59449107-59449115

Template switch process:
F1: L CTCTCTCTGCAGAACCCTGACGAATTCACTGAGCAAACTCT 1
F3:                                                         4 CACATGTTCCCCTTCTAGATTTCTAACAAGAGAGAGAAGACTGACCC R
RF:   CTCTCTCTGCAGAACCCTGACGAATTCACTGAGCAAACTCTAGGATCTGGCAAACACACATGCTCCCCTTCTAGATTTCTAACAAGAGAGAGAAGACTGACCC
RR:   GAGAGAGACGTCTTGGGACTGCTTAAGTGACTCGTTTGAGATCCTAGACCGTTTGTGTGTACGAGGGGAAGATCTAAAGATTGTTCTCTCTCTTCTGACTGGG
F2:                       3 TTAAGTGAC 2


Unidirectional alignment (log-probability: -37)
 TCTCTCTGCAGAACCCTGACGAATTCACTGAGCAAACTCT-------------CAgtgaattCACATGtTCCCCTTCTAGATTTCTAACAAGAGAGAGAAGA
 TCTCTCTGCAGAACCCTGACGAATTCACTGAGCAAACTCTAGGATCTGGCAAACA-------CACATGCTCCCCTTCTAGATTTCTAACAAGAGAGAGAAGA

Template switch alignment (log-probability: -22.6)
 TCTCTCTGCAGAACCCTGACGAATTCACTGAGCAAACTCT|CAGTGAATT|CACATGtTCCCCTTCTAGATTTCTAACAAGAGAGAGAAGA
 TCTCTCTGCAGAACCCTGACGAATTCACTGAGCAAACTCT|CAGTGAATT|CACATGCTCCCCTTCTAGATTTCTAACAAGAGAGAGAAGA


Chimp > Gorilla
---------------
chr6:59449107-59449115

Template switch process:
F1: L CTCTCTCTGCAGAACCCTGACGAATTCACTGAGCAAACTCT 1
F3:                                                         4 CACATGTTCCCCTTCTAGATTTCTAACAAGAGAGAGAAGACTGACCC R
RF:   CTCTCTCTGCAGAACCCTGACGAATTCACTGAGCAAACTCTAGGATCTGGCAAACACACATGCTCCCCTTCTAGGTTTCTAACAAGAGAGAGAAGACTGACCC
RR:   GAGAGAGACGTCTTGGGACTGCTTAAGTGACTCGTTTGAGATCCTAGACCGTTTGTGTGTACGAGGGGAAGATCCAAAGATTGTTCTCTCTCTTCTGACTGGG
F2:                       3 TTAAGTGAC 2


Unidirectional alignment (log-probability: -42.5)
 TCTCTCTGCAGAACCCTGACGAATTCACTGAGCAAACTCT-------------CAgtgaattCACATGtTCCCCTTCTAGaTTTCTAACAAGAGAGAGAAGA
 TCTCTCTGCAGAACCCTGACGAATTCACTGAGCAAACTCTAGGATCTGGCAAACA-------CACATGCTCCCCTTCTAGGTTTCTAACAAGAGAGAGAAGA

Template switch alignment (log-probability: -28.1)
 TCTCTCTGCAGAACCCTGACGAATTCACTGAGCAAACTCT|CAGTGAATT|CACATGtTCCCCTTCTAGaTTTCTAACAAGAGAGAGAAGA
 TCTCTCTGCAGAACCCTGACGAATTCACTGAGCAAACTCT|CAGTGAATT|CACATGCTCCCCTTCTAGGTTTCTAACAAGAGAGAGAAGA


==========
Event 3037
==========
Phylogenetic placement: species tree consistent
Significant comparisons: 4
Detected in comparisons: 46

Multiple sequence alignment:

    Human: GGCTCTCTGCCACCTATTGCCCAAT--CTAGCCAGGAGACTGTTTCCCGATTAATGTTGACAAATCATGATT
          
          
    Chimp: GGCTCTCTGCCACCTATTGCCCAAT--CTAGCCAGGAGACTGTTCCCCGATTAATGTTGACAAATCATGATT
          
          
  Gorilla: GGCTCTCTGCCACCTATTGCC-AATAGGGAAACAGGAGACTGTTTCCCGATTAATGTTGACAAATCACGATT
          
        ↑                      1            4       3         2                   
    Human: GGCTCTCTGCCACCTATTGCCCAAT--CTAGCCAGGAGACTGTTTCCCGATTAATGTTGACAAATCATGATT

  Cluster:                      [         ]                                       


Orangutan: GGCTCTCTGCTGCCTATTGCCCAAT--CTAGCCAGGAGACTGTTTCCCGATTAATGTTGACAAATCATGATT


Human > Gorilla
---------------
chr6:114488375-114488385

Template switch process:
F1: L CATGGGTTATCCTGATTCCAGGCTCTCTGCCACCTATTGCC 1
F3:                                                    4 AGGAGACTGTTTCCCGATTAATGTTGACAAATCACGATT R
RF:   CATGGGTTATCCTGATTCCAGGCTCTCTGCCACCTATTGCCCAATCTAGCCAGGAGACTGTTTCCCGATTAATGTTGACAAATCATGATT
RR:   GTACCCAATAGGACTAAGGTCCGAGAGACGGTGGATAACGGGTTAGATCGGTCCTCTGACAAAGGGCTAATTACAACTGTTTAGTACTAA
F2:                                                            3 CAAAGGGATAA 2


Unidirectional alignment (log-probability: -41)
 ATGGGTTATCCTGATTCCAGGCTCTCTGCCACCTATTGC---------CaatagggaaaCAGGAGACTGTTTCCCGATTAATGTTGACAAATCAcGATT
 ATGGGTTATCCTGATTCCAGGCTCTCTGCCACCTATTGCCCAATCTAGC----------CAGGAGACTGTTTCCCGATTAATGTTGACAAATCATGATT

Template switch alignment (log-probability: -28.1)
 ATGGGTTATCCTGATTCCAGGCTCTCTGCCACCTATTGCC|AATaGGGAAAC|AGGAGACTGTTTCCCGATTAATGTTGACAAATCAcGATT
 ATGGGTTATCCTGATTCCAGGCTCTCTGCCACCTATTGCC|AATCGGGAAAC|AGGAGACTGTTTCCCGATTAATGTTGACAAATCATGATT


==========
Event 3038
==========
Phylogenetic placement: species tree consistent
Significant comparisons: 3
Detected in comparisons: 35

Multiple sequence alignment:

    Human: AGATGTAAGAAGAAATCTACATATAGC----------------------CCATAATAGGGCTATATGTAGCCCATAAAACGGGCTGACTCCTTCATGAT
          
          
    Chimp: AGATGTAAGAAGAAATctacatatagc----------------------ccataatagggctatatgtagcccataaaacgggctGACTCCTTCATGAT
          
          
  Gorilla: AAATGTAAGAAGAAATCTACATATAGC--------------------------------------------CCATAAAACGGGCTGACTCCTTCATGAT
        ↓                     3   4                                                2     1                   
          
    Human: AGATGTAAGAAGAAATCTACATATAGC----------------------CCATAATAGGGCTATATGTAGCCCATAAAACGGGCTGACTCCTTCATGAT

  Cluster:                            [                                          ]                           


Orangutan: agatgtaagaagaaatCTACATATAGCCCATAATAGGGCTATATGTAGC----------------------CCATAAAACGGGCTGACTCCTTCGTGAT


Gorilla > Human
---------------
chr6:57234546-57234555

Template switch process:
F1: L AGTGTTTATCAGTAAGATGTAAGAAGAAATCTACATATAGCCCATAATA 1
F3:                                      4 TAGCCCATAAAACGGGCTGACTCCTTCATGATGTCTGTTGCCCT R
RF:   AGTGTTTATCAGTAAAATGTAAGAAGAAATCTACATATAGCCCATAAAACGGGCTGACTCCTTCATGATGTCTGTTGCCCT
RR:   TCACAAATAGTCATTTTACATTCTTCTTTAGATGTATATCGGGTATTTTGCCCGACTGAGGAAGTACTACAGACAACGGGA
F2:                                  3 GTATATCGGG 2


Unidirectional alignment (log-probability: -48)
 CAGTAAgATGTAAGAAGAAATCTACATAtagcccataatagggctatatgTAGCCCATAAAACGGGCTGACTCCTTCATGATGTCTGTTG
 CAGTAAAATGTAAGAAGAAATCTACATA----------------------TAGCCCATAAAACGGGCTGACTCCTTCATGATGTCTGTTG

Template switch alignment (log-probability: -28.3)
 CAGTAAgATGTAAGAAGAAATCTACATATAGCCCATAAtA|GGGCTATATG|TAGCCCATAAAACGGGCTGACTCCTTCATGATGTCTGTTG
 CAGTAAAATGTAAGAAGAAATCTACATATAGCCCATAAAA|GGGCTATATG|TAGCCCATAAAACGGGCTGACTCCTTCATGATGTCTGTTG


==========
Event 3039
==========
Phylogenetic placement: species tree consistent
Significant comparisons: 1
Detected in comparisons: 13

Multiple sequence alignment:

    Human: CTTGGAATCTTTGTCTTCTATCT-AGTCAGTAAGGGACTATTTGAAGTGCATGGGTATTAGCCTGTGTTTGTGTAGATGGACATTAATCTAGGGcactggttctgaactagggacaatttctccgccggggactctgggcaatgttcctagacatggctgtcacacagggc
          
        ↑                      1     4                                                                                                                        3  2                   
    Chimp: CTTGGAATCTTTGTCTTCTATGCATATCAGTAAGGGACTATTTGAAGTGCATGGGTATCAGCCTGTGTTTGTGTAGATGGACATTAATCTAGGGcattggttctgaactagggacaatttctctgccggggactctgggcaatgttcctagacatggctgtcacacagggc
          
          
  Gorilla: CTTAGAATCTTTATCTTCTATGCATATCAGTAAGGGACTATTTGAAGTGCATGGGTATCAGCCTGTGTTTGTGTAGATGGACATTAATCTAGGGcattggttctgaactagggacaatttctccgccggggactctgggcaatgttcctagacatggctgtcacacagggc
          
          
    Human: CTTGGAATCTTTGTCTTCTATCT-AGTCAGTAAGGGACTATTTGAAGTGCATGGGTATTAGCCTGTGTTTGTGTAGATGGACATTAATCTAGGGcactggttctgaactagggacaatttctccgccggggactctgggcaatgttcctagacatggctgtcacacagggc

  Cluster:                      [   ]                                                                                                                                                


Orangutan: CTTGGAATCTTTGTCTTCTATGCATATCAGTAAGGGACTATTTGAAGTGCATGGGTATCAGCCTGTGTTTGTGTAGATGGACATTAATCTAGGGcattggttctgaactaggaacaatttctcccccggggactctgggcaatgttcctagagacggctgtcacacagggc


Chimp > Human
-------------
chr6:114796149-114796152

Template switch process:
F1: L TCATAAAGTTAATTTTACATCTTGGAATCTTTGTCTTCTAT 1
F3:                                               4 TCAGTAAGGGACTATTTGAAGTGCATGGGTATTAGCCTGT R
RF:   TCATAAAGTTAATTTTACATCTTGGAATCTTTGTCTTCTATGCATATCAGTAAGGGACTATTTGAAGTGCATGGGTATCAGCCTGTGTTTGTGTAGATGGACATTAATCTAGGGCATTGGTTCTGAACTAGGGACAATTTCTCTGCCGGGGACTCTGGGCAATGTTCCTAG
RR:   AGTATTTCAATTAAAATGTAGAACCTTAGAAACAGAAGATACGTATAGTCATTCCCTGATAAACTTCACGTACCCATAGTCGGACACAAACACATCTACCTGTAATTAGATCCCGTAACCAAGACTTGATCCCTGTTAAAGAGACGGCCCCTGAGACCCGTTACAAGGATC
F2:                                                                                                                                                                        3 GATC 2


Unidirectional alignment (log-probability: -31.7)
 CATAAAGTTAATTTTACATCTTGGAATCTTTGTCTTCTATctaG----TCAGTAAGGGACTATTTGAAGTGCATGGGTATtAGCCTGT
 CATAAAGTTAATTTTACATCTTGGAATCTTTGTCTTCTAT---GCATATCAGTAAGGGACTATTTGAAGTGCATGGGTATCAGCCTGT

Template switch alignment (log-probability: -21.8)
 CATAAAGTTAATTTTACATCTTGGAATCTTTGTCTTCTAT|CTAG|TCAGTAAGGGACTATTTGAAGTGCATGGGTATtAGCCTGT
 CATAAAGTTAATTTTACATCTTGGAATCTTTGTCTTCTAT|CTAG|TCAGTAAGGGACTATTTGAAGTGCATGGGTATCAGCCTGT


==========
Event 3040
==========
Phylogenetic placement: species tree consistent
Significant comparisons: 6
Detected in comparisons: 46

Multiple sequence alignment:

    Human: GTGCTTCAATCAGTTTTATGTTCAT-ACACATGAAAAGGTCTTCTGGTCGAATAAGAAAGTATGGTC
          
          
    Chimp: GTGCTTCAACCAGTTTTATGTTCAT-ACACATGAAAAGGTCTTCTGGTCGAATAAGAAAGTATGGTC
        ↓                      1            4  3         2                   
          
  Gorilla: GTGCTTCAACCAGTTTTATGTCCAGAAGACA-TAAAAGGTCTTCTGGTCGAATAAGAAAGTATGGTG
          
          
    Human: GTGCTTCAATCAGTTTTATGTTCAT-ACACATGAAAAGGTCTTCTGGTCGAATAAGAAAGTATGGTC

  Cluster:                      [          ]                                 


Orangutan: GTGCTTCAACCAGTTTTATGTCCAT-ACACATGAAAAGGTCTTCTGGTCAAATAAGAAAGTATGGTC


Chimp > Gorilla
---------------
chr6:116617577-116617587

Template switch process:
F1: L TGGCTTTTGGAAGACATGCAGTGCTTCAACCAGTTTTATGT 1
F3:                                                     4 AAAAGGTCTTCTGGTCGAATAAGAAAGTATGGTGCTTCTG R
RF:   TGGCTTTTGGAAGACATGCAGTGCTTCAACCAGTTTTATGTTCATACACATGAAAAGGTCTTCTGGTCGAATAAGAAAGTATGGTCCTTCTG
RR:   ACCGAAAACCTTCTGTACGTCACGAAGTTGGTCAAAATACAAGTATGTGTACTTTTCCAGAAGACCAGCTTATTCTTTCATACCAGGAAGAC
F2:                                                        3 TACAGAAGACC 2


Unidirectional alignment (log-probability: -41)
 GGCTTTTGGAAGACATGCAGTGCTTCAACCAGTTTTATGTccagaagacaT----------AAAAGGTCTTCTGGTCGAATAAGAAAGTATGGTgCTTCTG
 GGCTTTTGGAAGACATGCAGTGCTTCAACCAGTTTTATGT----------TCATACACATGAAAAGGTCTTCTGGTCGAATAAGAAAGTATGGTCCTTCTG

Template switch alignment (log-probability: -28.2)
 GGCTTTTGGAAGACATGCAGTGCTTCAACCAGTTTTATGT|CCAGAAGACaT|AAAAGGTCTTCTGGTCGAATAAGAAAGTATGGTgCTTCTG
 GGCTTTTGGAAGACATGCAGTGCTTCAACCAGTTTTATGT|CCAGAAGACCT|AAAAGGTCTTCTGGTCGAATAAGAAAGTATGGTCCTTCTG


==========
Event 3041
==========
Phylogenetic placement: species tree consistent
Significant comparisons: 35
Detected in comparisons: 35

Multiple sequence alignment:

    Human: aaaTATGAGGAGTTGTTATTGTCAACTAAGTGCAACAGTTCTAGAAAGCTAGCATTTCTGAGTTAAAAGGTTTTATAACTTGTTATAGACTTAATTTTCAGTGGGGAGATTAAAATGTGAC------AGATGGAAGAATTGCTTGGACA
          
          
    Chimp: -------AGGAGTTGTTATTGTCAACTAAATGCAACAGTTCTAGAAAGCTAGCATTTCTGAGTTAAAAGGTTTTATAACTTGTTATAGACTTAATTTTCAGTGGGGAGATTAAAATGTGAC------AGATGGAAGAATTGCTTGGACA
          
        ↑                     3   2                                                                                            1           4                   
  Gorilla: -------AGGAGTTATTATTGTCAACTAAGTGCAACAGTTCTAGAAAGCTAGCATTTCTGAGTTAAAAGGTTTTATAACTTGTTATAGACTTAATTTTCAGTGGGGAGATTAAAATGGAAGAATTAATGATGGAAGAATTGCTTGGACA
        ↓                     3   2                                                                                            1           4                   
          
    Human: aaaTATGAGGAGTTGTTATTGTCAACTAAGTGCAACAGTTCTAGAAAGCTAGCATTTCTGAGTTAAAAGGTTTTATAACTTGTTATAGACTTAATTTTCAGTGGGGAGATTAAAATGTGAC------AGATGGAAGAATTGCTTGGACA

  Cluster:                                                                                                                      [         ]                    


Orangutan: -------aggtgttgttattgtCAACTAAGTGCAACAGTTCTAGAAAGCTAGCATTTCTGAGTTAAAAGGTTTTATAACTTGTTATAGACTTAATTTTCAGTGGGGAGATTAAAATGTGAC------AGATGGAAGAATTGCTTGGACA


Gorilla > Human
---------------
chr6:116430089-116430093

Template switch process:
F1:                                                           L AACTTGTTATAGACTTAATTTTCAGTGGGGAGATTAAAATG 1
F3:                                                                                                               4 GATGGAAGAATTGCTTGGACAAAATCATGTAGCTCATTTT R
RF:    TGTCAACTAAGTGCAACAGTTCTAGAAAGCTAGCATTTCTGAGTTAAAAGGTTTTATAACTTGTTATAGACTTAATTTTCAGTGGGGAGATTAAAATGGAAGAATTAATGATGGAAGAATTGCTTGGACAAAATCATGTAGCTCATTTT
RR:    ACAGTTGATTCACGTTGTCAAGATCTTTCGATCGTAAAGACTCAATTTTCCAAAATATTGAACAATATCTGAATTAAAAGTCACCCCTCTAATTTTACCTTCTTAATTACTACCTTCTTAACGAACCTGTTTTAGTACATCGAGTAAAA
F2:  3 ACAGT 2


Unidirectional alignment (log-probability: -26.9)
 ACTTGTTATAGACTTAATTTTCAGTGGGGAGATTAAAATG----------TgacaGATGGAAGAATTGCTTGGACAAAATCATGTAGCTCATTTT
 ACTTGTTATAGACTTAATTTTCAGTGGGGAGATTAAAATGGAAGAATTAAT----GATGGAAGAATTGCTTGGACAAAATCATGTAGCTCATTTT

Template switch alignment (log-probability: -16.4)
 ACTTGTTATAGACTTAATTTTCAGTGGGGAGATTAAAATG|TGACA|GATGGAAGAATTGCTTGGACAAAATCATGTAGCTCATTTT
 ACTTGTTATAGACTTAATTTTCAGTGGGGAGATTAAAATG|TGACA|GATGGAAGAATTGCTTGGACAAAATCATGTAGCTCATTTT


Gorilla > Chimp
---------------
chr6:120054333-120054337

Template switch process:
F1:                                                           L AACTTGTTATAGACTTAATTTTCAGTGGGGAGATTAAAATG 1
F3:                                                                                                               4 GATGGAAGAATTGCTTGGACAAAATCATGTAGCTCATTTT R
RF:    TGTCAACTAAGTGCAACAGTTCTAGAAAGCTAGCATTTCTGAGTTAAAAGGTTTTATAACTTGTTATAGACTTAATTTTCAGTGGGGAGATTAAAATGGAAGAATTAATGATGGAAGAATTGCTTGGACAAAATCATGTAGCTCATTTT
RR:    ACAGTTGATTCACGTTGTCAAGATCTTTCGATCGTAAAGACTCAATTTTCCAAAATATTGAACAATATCTGAATTAAAAGTCACCCCTCTAATTTTACCTTCTTAATTACTACCTTCTTAACGAACCTGTTTTAGTACATCGAGTAAAA
F2:  3 ACAGT 2


Unidirectional alignment (log-probability: -26.9)
 ACTTGTTATAGACTTAATTTTCAGTGGGGAGATTAAAATG----------TgacaGATGGAAGAATTGCTTGGACAAAATCATGTAGCTCATTTT
 ACTTGTTATAGACTTAATTTTCAGTGGGGAGATTAAAATGGAAGAATTAAT----GATGGAAGAATTGCTTGGACAAAATCATGTAGCTCATTTT

Template switch alignment (log-probability: -16.4)
 ACTTGTTATAGACTTAATTTTCAGTGGGGAGATTAAAATG|TGACA|GATGGAAGAATTGCTTGGACAAAATCATGTAGCTCATTTT
 ACTTGTTATAGACTTAATTTTCAGTGGGGAGATTAAAATG|TGACA|GATGGAAGAATTGCTTGGACAAAATCATGTAGCTCATTTT


==========
Event 3042
==========
Phylogenetic placement: ILS consistent
Significant comparisons: 16
Detected in comparisons: 16

Multiple sequence alignment:

    Human: TGAGAAACTGAAATATTCCCTGCCTCAATGACTGCCTTACTAGTAAGCATATTGCAATTAAATAAAATTTTATTCCAGAATTTTAGTGATACAAAGACATTTCCACCATGCTCTTTGCCTGGGATAAtttttttttAATCATTGAAATACTCAGAGCATAATAA
          
        ↑                     4                1                                                                                                     3    2                   
    Chimp: TGAGAAACTGAAATATTCCCT------------GCCTTACTAGTAAGCATATTGCAATTAAATAAAATTTTATTCCAGAATTTTAGTGATACAAAGACATTTCCACCATGCTCTTTGCCTGGGATAAttttttttCAATCATTGAAatactcagagcataataa
        ↓                     4                1                                                                                                     3    2                   
          
  Gorilla: TGAGAAACTGAAATATTCCCTGCCTCAATGACTGCCTTACTAGTAAGCATATTGCAATTAAATAAAATTTTATTCCAGAATTTTAGTGATACAAAGACATTTCCACCATGCTCTTTGCCTGGGATAAttttt-tttAATCATTGAAATACTCAGAGCATAATAA
          
          
    Human: TGAGAAACTGAAATATTCCCTGCCTCAATGACTGCCTTACTAGTAAGCATATTGCAATTAAATAAAATTTTATTCCAGAATTTTAGTGATACAAAGACATTTCCACCATGCTCTTTGCCTGGGATAAtttttttttAATCATTGAAATACTCAGAGCATAATAA

  Cluster:                      [          ]                                                                                                                                  


Orangutan: TGAGAAACTGAAATATTCCCTGCCTCAATGACTGCCTTACTAGTAAGCATATTGCAATTAAATAAAATTTTATTCCAGAATTTTAGTGATACAAAGACATTTCCACCATGCTCTTTGCCTGGGATAAttttttttAAATCACCGAAATACTCAAAGCATAATAA


Chimp > Human
-------------
chr6:116018689-116018694

Template switch process:
F1: L TTATATACAAATATGTGTTTTGAGAAACTGAAATATTCCCTGCCT 1
F3:                                        4 CTGCCTTACTAGTAAGCATATTGCAATTAAATAAAATTTTAT R
RF:   TTATATACAAATATGTGTTTTGAGAAACTGAAATATTCCCTGCCTTACTAGTAAGCATATTGCAATTAAATAAAATTTTATTCCAGAATTTTAGTGATACAAAGACATTTCCACCATGCTCTTTGCCTGGGATAATTTTTTTTCAATCATTG
RR:   AATATATGTTTATACACAAAACTCTTTGACTTTATAAGGGACGGAATGATCATTCGTATAACGTTAATTTATTTTAAAATAAGGTCTTAAAATCACTATGTTTCTGTAAAGGTGGTACGAGAAACGGACCCTATTAAAAAAAAGTTAGTAAC
F2:                                                                                                                                                   3 AGTAAC 2


Unidirectional alignment (log-probability: -28.2)
 TACAAATATGTGTTTTGAGAAACTGAAATATTCCctgcctcaatgaCTGCCTTACTAGTAAGCATATTGCAATTAAATAAAATTTT
 TACAAATATGTGTTTTGAGAAACTGAAATATTCC------------CTGCCTTACTAGTAAGCATATTGCAATTAAATAAAATTTT

Template switch alignment (log-probability: -16.1)
 TACAAATATGTGTTTTGAGAAACTGAAATATTCCCTGCCT|CAATGA|CTGCCTTACTAGTAAGCATATTGCAATTAAATAAAATTTT
 TACAAATATGTGTTTTGAGAAACTGAAATATTCCCTGCCT|CAATGA|CTGCCTTACTAGTAAGCATATTGCAATTAAATAAAATTTT


Chimp > Gorilla
---------------
chr6:118265774-118265779

Template switch process:
F1: L TTATATACAAATATGTGTTTTGAGAAACTGAAATATTCCCTGCCT 1
F3:                                        4 CTGCCTTACTAGTAAGCATATTGCAATTAAATAAAATTTTAT R
RF:   TTATATACAAATATGTGTTTTGAGAAACTGAAATATTCCCTGCCTTACTAGTAAGCATATTGCAATTAAATAAAATTTTATTCCAGAATTTTAGTGATACAAAGACATTTCCACCATGCTCTTTGCCTGGGATAATTTTTTTTCAATCATTG
RR:   AATATATGTTTATACACAAAACTCTTTGACTTTATAAGGGACGGAATGATCATTCGTATAACGTTAATTTATTTTAAAATAAGGTCTTAAAATCACTATGTTTCTGTAAAGGTGGTACGAGAAACGGACCCTATTAAAAAAAAGTTAGTAAC
F2:                                                                                                                                                   3 AGTAAC 2


Unidirectional alignment (log-probability: -28.1)
 TACAAATATGTGTTTTGAGAAACTGAAATATTCCctgcctcaatgaCTGCCTTACTAGTAAGCATATTGCAATTAAATAAAATTTT
 TACAAATATGTGTTTTGAGAAACTGAAATATTCC------------CTGCCTTACTAGTAAGCATATTGCAATTAAATAAAATTTT

Template switch alignment (log-probability: -16.6)
 TACAAATATGTGTTTTGAGAAACTGAAATATTCCCTGCCT|CAATGA|CTGCCTTACTAGTAAGCATATTGCAATTAAATAAAATTTT
 TACAAATATGTGTTTTGAGAAACTGAAATATTCCCTGCCT|CAATGA|CTGCCTTACTAGTAAGCATATTGCAATTAAATAAAATTTT


==========
Event 3043
==========
Phylogenetic placement: species tree consistent
Significant comparisons: 3
Detected in comparisons: 13

Multiple sequence alignment:

    Human: CTCTTGTTTTGTACTGTTTCATGTTTGCATCCAAACATGATTTGCTACCTGTGGGTCTCC
          
          
    Chimp: CTCTTGTTTTGTACTGTTTCATGTTTGGAC-GATATTCTATTTGCTACCTGTGGGTCTCC
          
          
  Gorilla: CTCTTGTTTTGTACTGTTTCATGTTTGGAT-GATATTCTATTTGCTACCTGTGGGTCTCC
        ↓                     3      1    2       4                   
          
    Human: CTCTTGTTTTGTACTGTTTCATGTTTGCATCCAAACATGATTTGCTACCTGTGGGTCTCC

  Cluster:                            [          ]                    


Orangutan: CTCTTGTTTTGTACTGTTTCATGTTTGGAT-GATATTCTATTTGCTACCTGTGGGTCT-C


Gorilla > Human
---------------
chr6:115848197-115848208

Template switch process:
F1: L CATTTGCATGGAGACTCTTGTTTTGTACTGTTTCATGTTTG 1
F3:                                                     4 ATTTGCTACCTGTGGGTCTCCCTGATGCACAGAAAAAAAA R
RF:   CATTTGCATGGAGACTCTTGTTTTGTACTGTTTCATGTTTGGATGATATTCTATTTGCTACCTGTGGGTCTCCCTGATGCACAGAAAAAAAA
RR:   GTAAACGTACCTCTGAGAACAAAACATGACAAAGTACAAACCTACTATAAGATAAACGATGGACACCCAGAGGGACTACGTGTCTTTTTTTT
F2:                                  3 GTACAAACCTAC 2


Unidirectional alignment (log-probability: -45.1)
 ATTTGCATGGAGACTCTTGTTTTGTACTGTTTCATGTTTGcatccaaacatG----------ATTTGCTACCTGTGGGTCTCCCTGATGCACAGAAAAAAAa
 ATTTGCATGGAGACTCTTGTTTTGTACTGTTTCATGTTTG-----------GATGATATTCTATTTGCTACCTGTGGGTCTCCCTGATGCACAGAAAAAAA-

Template switch alignment (log-probability: -17.3)
 ATTTGCATGGAGACTCTTGTTTTGTACTGTTTCATGTTTG|CATCCAAACATG|ATTTGCTACCTGTGGGTCTCCCTGATGCACAGAAAAAAAA
 ATTTGCATGGAGACTCTTGTTTTGTACTGTTTCATGTTTG|CATCCAAACATG|ATTTGCTACCTGTGGGTCTCCCTGATGCACAGAAAAAAAA


==========
Event 3044
==========
Phylogenetic placement: species tree consistent
Significant comparisons: 13
Detected in comparisons: 13

Multiple sequence alignment:

    Human: gctgactttccaggagatgactgactttccaggaAGGCCATAAAAAGTCAGTCTATCTTTTGGGTTGTTGGTG
          
        ↑                     3       2                     1  4                   
    Chimp: gctgactttccaggagatgactgactttccaggaAGGCCATA-------AGACTATCTTTTGGGTTGTTGGTG
          
          
  Gorilla: gctgactttccaggagatgactgactttccaggaAGGCCATA-------AGACTATCTTTTGGGCTGTTGGTG
        ↓                     3       2                     1  4                   
          
    Human: gctgactttccaggagatgactgactttccaggaAGGCCATAAAAAGTCAGTCTATCTTTTGGGTTGTTGGTG

  Cluster:                                           [        ]                    


Orangutan: gctgactttccaggagatgactgattttccaggaAGGCCATA-------AGACTATCTTTTGGGTTGTTGGTG


Chimp > Human
-------------
chr6:118139586-118139594

Template switch process:
F1: L CTGACTTTCCAGGAGATGACTGACTTTCCAGGAAGGCCATAA 1
F3:                                             4 CTATCTTTTGGGTTGTTGGTGGCCATGAATCAGATTAATA R
RF:   CTGACTTTCCAGGAGATGACTGACTTTCCAGGAAGGCCATAAGACTATCTTTTGGGTTGTTGGTGGCCATGAATCAGATTAATA
RR:   GACTGAAAGGTCCTCTACTGACTGAAAGGTCCTTCCGGTATTCTGATAGAAAACCCAACAACCACCGGTACTTAGTCTAATTAT
F2:                   3 TGACTGAAA 2


Unidirectional alignment (log-probability: -27)
 GACTTTCCAGGAGATGACTGACTTTCCAGGAAGGCCATAaaaagtcAGtCTATCTTTTGGGTTGTTGGTGGCCATGAATCAGATTAATA
 GACTTTCCAGGAGATGACTGACTTTCCAGGAAGGCCATA-------AGACTATCTTTTGGGTTGTTGGTGGCCATGAATCAGATTAATA

Template switch alignment (log-probability: -16.4)
 GACTTTCCAGGAGATGACTGACTTTCCAGGAAGGCCATAA|AAAGTCAGT|CTATCTTTTGGGTTGTTGGTGGCCATGAATCAGATTAATA
 GACTTTCCAGGAGATGACTGACTTTCCAGGAAGGCCATAA|AAAGTCAGT|CTATCTTTTGGGTTGTTGGTGGCCATGAATCAGATTAATA


Gorilla > Human
---------------
chr6:118139586-118139594

Template switch process:
F1: L CTGACTTTCCAGGAGATGACTGACTTTCCAGGAAGGCCATAA 1
F3:                                             4 CTATCTTTTGGGTTGTTGGTGGCCATGAATCAGATTAATA R
RF:   CTGACTTTCCAGGAGATGACTGACTTTCCAGGAAGGCCATAAGACTATCTTTTGGGCTGTTGGTGGCCATGAATCAGATTAATA
RR:   GACTGAAAGGTCCTCTACTGACTGAAAGGTCCTTCCGGTATTCTGATAGAAAACCCGACAACCACCGGTACTTAGTCTAATTAT
F2:                   3 TGACTGAAA 2


Unidirectional alignment (log-probability: -32)
 GACTTTCCAGGAGATGACTGACTTTCCAGGAAGGCCATAaaaagtcAGtCTATCTTTTGGGtTGTTGGTGGCCATGAATCAGATTAATA
 GACTTTCCAGGAGATGACTGACTTTCCAGGAAGGCCATA-------AGACTATCTTTTGGGCTGTTGGTGGCCATGAATCAGATTAATA

Template switch alignment (log-probability: -22.4)
 GACTTTCCAGGAGATGACTGACTTTCCAGGAAGGCCATAA|AAAGTCAGT|CTATCTTTTGGGtTGTTGGTGGCCATGAATCAGATTAATA
 GACTTTCCAGGAGATGACTGACTTTCCAGGAAGGCCATAA|AAAGTCAGT|CTATCTTTTGGGCTGTTGGTGGCCATGAATCAGATTAATA


==========
Event 3045
==========
Phylogenetic placement: species tree consistent
Significant comparisons: 2
Detected in comparisons: 25

Multiple sequence alignment:

    Human: CAAGATCTGTCTTTTCCATTT-------TCTTAGACAAAGAATTTTTCTTTGCAAAATTACATGAC
        ↓                               1     4         2                   
          
    Chimp: CAAGATCTGTCTTTTCCATTTCCAAAATTCTT-TGCAAATAATTTTTCTTTGCAAAATTACATGAC
          
          
  Gorilla: CAAGATCTGTCTTTTCTATTT-------TCTTAGACAAAGAATTTTTCTTTGCAAAATTACATGAC
          
          
    Human: CAAGATCTGTCTTTTCCATTT-------TCTTAGACAAAGAATTTTTCTTTGCAAAATTACATGAC

  Cluster:                      [                 ]                         


Orangutan: CAAGATCTGTCTTTTCCATTT-------TCTTAGACAAAGAATTTTTCTTTGCAAAATTACATGAC


Human > Chimp
-------------
chr6:122396007-122396017

Template switch process:
F1: L TCAGCCACACCTGAAGCAAACAAGATCTGTCTTTTCCATTTCC 1
F3:                                                 4 CAAATAATTTTTCTTTGCAAAATTACATGACTTATTTTTCTTAAG R
RF:   TCAGCCACACCTGAAGCAAACAAGATCTGTCTTTTCCATTTTCTTAGACAAAGAATTTTTCTTTGCAAAATTACATGACTTATTTTTCTTAAG
RR:   AGTCGGTGTGGACTTCGTTTGTTCTAGACAGAAAAGGTAAAAGAATCTGTTTCTTAAAAAGAAACGTTTTAATGTACTGAATAAAAAGAATTC
F2:                                                 3 GTTTCTTAAAA 2


Unidirectional alignment (log-probability: -43.3)
 GCCACACCTGAAGCAAACAAGATCTGTCTTTTCCATTtccaaaaTTCTTtG-CAAAtAATTTTTCTTTGCAAAATTACATGACTTATTTTTC
 GCCACACCTGAAGCAAACAAGATCTGTCTTTTCCATT-------TTCTTAGACAAAGAATTTTTCTTTGCAAAATTACATGACTTATTTTTC

Template switch alignment (log-probability: -28.8)
 GCCACACCTGAAGCAAACAAGATCTGTCTTTTCCATTTcC|AAAATTCTTTG|CAAAtAATTTTTCTTTGCAAAATTACATGACTTATTTTTC
 GCCACACCTGAAGCAAACAAGATCTGTCTTTTCCATTTTC|AAAATTCTTTG|CAAAGAATTTTTCTTTGCAAAATTACATGACTTATTTTTC


==========
Event 3046
==========
Phylogenetic placement: species tree consistent
Significant comparisons: 3
Detected in comparisons: 13

Multiple sequence alignment:

    Human: ACCTCAATCTTGGCAGTTGTT------CTGTGCAGA-----TATAAGTAATGAAAATAGTG
          
          
    Chimp: ACCTCAATCTTGGCAGTTGTT---CTACTGTGCAGA-----TATAAGTAATGAAAATAGTG
          
          
  Gorilla: ACCTCAATCTTGGCAGTTGTTCTA---CTGCGCAGATATAATATAAGTAATGAAAATAGTG
        ↓                        1    3    2       4                   
          
    Human: ACCTCAATCTTGGCAGTTGTT------CTGTGCAGA-----TATAAGTAATGAAAATAGTG

  Cluster:                      [                  ]                   


Orangutan: ACCTCAATCTTGGCAGTTGTTCCA---CTGCGCAGA-----TATAAGTAATGAAAATAGTG


Gorilla > Human
---------------
chr6:118653713-118653718

Template switch process:
F1: L TTATCGTTGAACCTCAATAAACCTCAATCTTGGCAGTTGTTCT 1
F3:                                                          4 ATATAAGTAATGAAAATAGTGACTCTGTGTA R
RF:   TTATCGTTGAACCTCAATAAACCTCAATCTTGGCAGTTGTTCTACTGCGCAGATATAATATAAGTAATGAAAATAGTGACTCTGTGTG
RR:   AATAGCAACTTGGAGTTATTTGGAGTTAGAACCGTCAACAAGATGACGCGTCTATATTATATTCATTACTTTTATCACTGAGACACAC
F2:                                             3 GACGTG 2


Unidirectional alignment (log-probability: -39.3)
 TCGTTGAACCTCAATAAACCTCAATCTTGGCAGTTGTTCT---GtGCAG-----ATATAAGTAATGAAAATAGTGACTCTGTGTa---------
 TCGTTGAACCTCAATAAACCTCAATCTTGGCAGTTGTTCTACTGCGCAGATATAATATAAGTAATGAAAATAGTGACTCTGTGTGTGTGTGTGT

Template switch alignment (log-probability: -27.3)
 TCGTTGAACCTCAATAAACCTCAATCTTGGCAGTTGTTCT|GtGCAG|ATATAAGTAATGAAAATAGTGACTCTGTGTa
 TCGTTGAACCTCAATAAACCTCAATCTTGGCAGTTGTTCT|GCGCAG|ATATAAGTAATGAAAATAGTGACTCTGTGTG


==========
Event 3047
==========
Phylogenetic placement: species tree consistent
Significant comparisons: 46
Detected in comparisons: 46

Multiple sequence alignment:

    Human: TTCTAGGAAACAAAATAGTCTAAAGCCTTTGA---AAAAGTGAAACTGCTACTTATTTTCACTTG
          
          
    Chimp: TTCTAGGAAACAAAATAGTCTAAAGCCTTTGA---AAAAGTGAAACTGCTACTTATTTTCACTTG
        ↓                     3    2         1         4                   
          
  Gorilla: TTCTAGGAAACAAAATAGTCTAAAGCCTTTGA------CTTTAGACTGCTACTTATTTTCACTTG
          
        ↑                     3    2         1         4                   
    Human: TTCTAGGAAACAAAATAGTCTAAAGCCTTTGA---AAAAGTGAAACTGCTACTTATTTTCACTTG

  Cluster:                                 [          ]                    


Orangutan: TTCTAGGAAACAAAATAGTCTAAAGCCTTTGAAAA---AGTGAAACTGCTACTTATTTTCACTTG


Human > Gorilla
---------------
chr6:161021432-161021437

Template switch process:
F1: L TAAATATATTTCTAGGAAACAAAATAGTCTAAAGCCTTTGA 1
F3:                                                   4 ACTGCTACTTATTTTCACTTGGGGGTGGAAAATTTTTATG R
RF:   TAAATATATTTCTAGGAAACAAAATAGTCTAAAGCCTTTGAAAAAGTGAAACTGCTACTTATTTTCACTTGGGGGTGGAAAATTTTTATG
RR:   ATTTATATAAAGATCCTTTGTTTTATCAGATTTCGGAAACTTTTTCACTTTGACGATGAATAAAAGTGAACCCCCACCTTTTAAAAATAC
F2:                             3 GATTTC 2


Unidirectional alignment (log-probability: -29.7)
 AAATATATTTCTAGGAAACAAAATAGTCTAAAGCCTTTG---------ActttagACTGCTACTTATTTTCACTTGGGGGTGGAAAATTTTTATG
 AAATATATTTCTAGGAAACAAAATAGTCTAAAGCCTTTGAAAAAGTGAA------ACTGCTACTTATTTTCACTTGGGGGTGGAAAATTTTTATG

Template switch alignment (log-probability: -16.5)
 AAATATATTTCTAGGAAACAAAATAGTCTAAAGCCTTTGA|CTTTAG|ACTGCTACTTATTTTCACTTGGGGGTGGAAAATTTTTATG
 AAATATATTTCTAGGAAACAAAATAGTCTAAAGCCTTTGA|CTTTAG|ACTGCTACTTATTTTCACTTGGGGGTGGAAAATTTTTATG


Chimp > Gorilla
---------------
chr6:161021432-161021437

Template switch process:
F1: L TAAATATATTTCTAGGAAACAAAATAGTCTAAAGCCTTTGA 1
F3:                                                   4 ACTGCTACTTATTTTCACTTGGGGGTGGAAAATTTTTATG R
RF:   TAAATATATTTCTAGGAAACAAAATAGTCTAAAGCCTTTGAAAAAGTGAAACTGCTACTTATTTTCACTTGGGGATGGAAAATTTTTATG
RR:   ATTTATATAAAGATCCTTTGTTTTATCAGATTTCGGAAACTTTTTCACTTTGACGATGAATAAAAGTGAACCCCTACCTTTTAAAAATAC
F2:                             3 GATTTC 2


Unidirectional alignment (log-probability: -35.2)
 AAATATATTTCTAGGAAACAAAATAGTCTAAAGCCTTTG---------ActttagACTGCTACTTATTTTCACTTGGGGgTGGAAAATTTTTATG
 AAATATATTTCTAGGAAACAAAATAGTCTAAAGCCTTTGAAAAAGTGAA------ACTGCTACTTATTTTCACTTGGGGATGGAAAATTTTTATG

Template switch alignment (log-probability: -22)
 AAATATATTTCTAGGAAACAAAATAGTCTAAAGCCTTTGA|CTTTAG|ACTGCTACTTATTTTCACTTGGGGgTGGAAAATTTTTATG
 AAATATATTTCTAGGAAACAAAATAGTCTAAAGCCTTTGA|CTTTAG|ACTGCTACTTATTTTCACTTGGGGATGGAAAATTTTTATG


==========
Event 3048
==========
Phylogenetic placement: species tree consistent
Significant comparisons: 13
Detected in comparisons: 13

Multiple sequence alignment:

    Human: atagtatttcaaacggTACAAACTGTGTACAGAAGTACACAGTTATCAAAAATGCACACACTT
          
        ↑                      1        4     3      2                   
    Chimp: atagtatttcaaaCGGTACAAT----CACCAGAAGTACACAGTTATCAAAAATGCACACACTT
          
          
  Gorilla: atagtatttcaaaCGGTACAAT----CACCAGAAGTACACAGTTATCAAAAATGCACACACTT
        ↓                      1        4     3      2                   
          
    Human: atagtatttcaaacggTACAAACTGTGTACAGAAGTACACAGTTATCAAAAATGCACACACTT

  Cluster:                      [      ]                                 


Orangutan: ATAGTATTTCAAACCGTACAAT----CATCAGAAGTACACAGTTATCAAAAATGCACACACTT


Chimp > Human
-------------
chr6:49397124-49397131

Template switch process:
F1: L TTTATAAAACTTGATAAAAAATAGTATTTCAAACGGTACAA 1
F3:                                              4 CAGAAGTACACAGTTATCAAAAATGCACACACTTCACTTG R
RF:   TTTATAAAACTTGATAAAAAATAGTATTTCAAACGGTACAATCACCAGAAGTACACAGTTATCAAAAATGCACACACTTCACTTG
RR:   AAATATTTTGAACTATTTTTTATCATAAAGTTTGCCATGTTAGTGGTCTTCATGTGTCAATAGTTTTTACGTGTGTGAAGTGAAC
F2:                                                    3 ATGTGTCA 2


Unidirectional alignment (log-probability: -29.9)
 TTATAAAACTTGATAAAAAATAGTATTTCAAACGGTACAA--ACtgtgtaCAGAAGTACACAGTTATCAAAAATGCACACACTTCACTTG
 TTATAAAACTTGATAAAAAATAGTATTTCAAACGGTACAATCAC------CAGAAGTACACAGTTATCAAAAATGCACACACTTCACTTG

Template switch alignment (log-probability: -16.3)
 TTATAAAACTTGATAAAAAATAGTATTTCAAACGGTACAA|ACTGTGTA|CAGAAGTACACAGTTATCAAAAATGCACACACTTCACTTG
 TTATAAAACTTGATAAAAAATAGTATTTCAAACGGTACAA|ACTGTGTA|CAGAAGTACACAGTTATCAAAAATGCACACACTTCACTTG


Gorilla > Human
---------------
chr6:49397124-49397131

Template switch process:
F1: L TTTATAAAACTTGATAAAAAATAGTATTTCAAACGGTACAA 1
F3:                                              4 CAGAAGTACACAGTTATCAAAAATGCACACACTTCACTTG R
RF:   TTTATAAAACTTGATAAAAAATAGTATTTCAAACGGTACAATCACCAGAAGTACACAGTTATCAAAAATGCACACACTTCACTTG
RR:   AAATATTTTGAACTATTTTTTATCATAAAGTTTGCCATGTTAGTGGTCTTCATGTGTCAATAGTTTTTACGTGTGTGAAGTGAAC
F2:                                                    3 ATGTGTCA 2


Unidirectional alignment (log-probability: -29.4)
 TTATAAAACTTGATAAAAAATAGTATTTCAAACGGTACAA--ACtgtgtaCAGAAGTACACAGTTATCAAAAATGCACACACTTCACTTG
 TTATAAAACTTGATAAAAAATAGTATTTCAAACGGTACAATCAC------CAGAAGTACACAGTTATCAAAAATGCACACACTTCACTTG

Template switch alignment (log-probability: -16.7)
 TTATAAAACTTGATAAAAAATAGTATTTCAAACGGTACAA|ACTGTGTA|CAGAAGTACACAGTTATCAAAAATGCACACACTTCACTTG
 TTATAAAACTTGATAAAAAATAGTATTTCAAACGGTACAA|ACTGTGTA|CAGAAGTACACAGTTATCAAAAATGCACACACTTCACTTG


==========
Event 3049
==========
Phylogenetic placement: species tree consistent
Significant comparisons: 4
Detected in comparisons: 46

Multiple sequence alignment:

    Human: TTTGAAAGAAAATCTAATACGTGGAGCAAGA-------ATTGAAAGCAGAAAGTAGATGGGCCAAGA
          
          
    Chimp: TTTGAAAGAAAATCTAATACGTTGAGCAAGA-------ATTGAAAGCAGAAAGTAGATGGGCCAAGA
          
          
  Gorilla: TTTGAAAGAAAATCTAATACGTGGAGCAGAAAGCTCCACGTGAAAGCAGAAAGTAGATGGGCCAAGA
          
        ↑                     3    2               4     1                   
    Human: TTTGAAAGAAAATCTAATACGTGGAGCAAGA-------ATTGAAAGCAGAAAGTAGATGGGCCAAGA

  Cluster:                             [          ]                          


Orangutan: -------------------------------------------------------------------


Human > Gorilla
---------------
chr6:123940187-123940192

Template switch process:
F1: L AGTTGAAGATGCATTTGAAAGAAAATCTAATACGTGGAGCA------GAAAGC 1
F3:                                               4 TGAAAGCAGAAAGTAGATGGGCCAAGAAGACAGGTGGGGG R
RF:   AGTTGAAGATGCATTTGAAAGAAAATCTAATACGTGGAGCAAGAATTGAAAGCAGAAAGTAGATGGGCCAAGAAGACAGGTGGGGG
RR:   TCAACTTCTACGTAAACTTTCTTTTAGATTATGCACCTCGTTCTTAACTTTCGTCTTTCATCTACCCGGTTCTTCTGTCCACCCCC
F2:                                 3 GCACCT 2


Unidirectional alignment (log-probability: -37.6)
 GATGCATTTGAAAGAAAATCTAATACGTGGAGCAgaAAgctccacgTGAAAGCAGAAAGTAGATGGGCCAAGAAGACAGGTGGGGG
 GATGCATTTGAAAGAAAATCTAATACGTGGAGCAAGAA-------TTGAAAGCAGAAAGTAGATGGGCCAAGAAGACAGGTGGGGG

Template switch alignment (log-probability: -26.7)
 GATGCATTTGAAAGAAAATCTAATACGTGGAGCA------GAAAGC|TCCACG|TGAAAGCAGAAAGTAGATGGGCCAAGAAGACAGGTGGGGG
 GATGCATTTGAAAGAAAATCTAATACGTGGAGCAAGAATTGAAAGC|TCCACG|TGAAAGCAGAAAGTAGATGGGCCAAGAAGACAGGTGGGGG


==========
Event 3050
==========
Phylogenetic placement: species tree consistent
Significant comparisons: 2
Detected in comparisons: 25

Multiple sequence alignment:

    Human: --TTTTTAGGTAATTTTTTAGGTGTGACATTTACTGATCTCTTTGAGTAAATGCAACT
        ↓                      1       4    3   2                   
          
    Chimp: TCTTTTTAGGTAATTTTTTAGAT--CAGATTTACTGATCTCTTTGAGTAAAAGCAACT
          
          
  Gorilla: --TTTGTAGGTAATTTTTTAGGTGTGACATTTACTGACCTCTTTGAGTAAATGCAACT
          
          
    Human: --TTTTTAGGTAATTTTTTAGGTGTGACATTTACTGATCTCTTTGAGTAAATGCAACT

  Cluster:                      [     ]                             


Orangutan: --TTTTTAGGTAATTTTTTAGGTGTAACATTTACTAATCCCTTTGAGTAAATGCAACT


Human > Chimp
-------------
chr6:127201046-127201050

Template switch process:
F1: L AAATCTGACCACATATAATCTTTTTAGGTAATTTTTTAG 1
F3:                                               4 ATTTACTGATCTCTTTGAGTAAAAGCAACTTTATTCTTAT R
RF:   AAATCTGACCACATATAATCTTTTTAGGTAATTTTTTAGGTGTGACATTTACTGATCTCTTTGAGTAAATGCAACTTTATTCTTAT
RR:   TTTAGACTGGTGTATATTAGAAAAATCCATTAAAAAATCCACACTGTAAATGACTAGAGAAACTCATTTACGTTGAAATAAGAATA
F2:                                                    3 GACTA 2


Unidirectional alignment (log-probability: -33.2)
 AAATCTGACCACATATAATCTTTTTAGGTAATTTTTTAGatcaG------ATTTACTGATCTCTTTGAGTAAAaGCAACTTTATTCTTAT
 AAATCTGACCACATATAATCTTTTTAGGTAATTTTTTAG----GTGTGACATTTACTGATCTCTTTGAGTAAATGCAACTTTATTCTTAT

Template switch alignment (log-probability: -21.9)
 AAATCTGACCACATATAATCTTTTTAGGTAATTTTTTAG|ATCAG|ATTTACTGATCTCTTTGAGTAAAaGCAACTTTATTCTTAT
 AAATCTGACCACATATAATCTTTTTAGGTAATTTTTTAG|ATCAG|ATTTACTGATCTCTTTGAGTAAATGCAACTTTATTCTTAT


==========
Event 3051
==========
Phylogenetic placement: ILS consistent
Significant comparisons: 1
Detected in comparisons: 16

Multiple sequence alignment:

    Human: TAATATCAGTAATATCAAAACAGTATATTACTGTTTTACCAATACAGTAATATACTGTAATATCAAAAAGAAAAAA
          
        ↑                      1             3        4           2                   
    Chimp: TAATATCAGTAATATCAAAACTG----------TATTGGTAAAACAGTAATATACTGTAATATCaaaaagaaaaaa
          
          
  Gorilla: TAATATCAGCAATATCAAAACAGTATATTACTGTTTTACCAATATAGTAATATACTGTAATATCaaaaagaaaaaa
          
          
    Human: TAATATCAGTAATATCAAAACAGTATATTACTGTTTTACCAATACAGTAATATACTGTAATATCAAAAAGAAAAAA

  Cluster:                      [                    ]                                


Orangutan: TAATATCAGTGATATCAAAACAGTATATTACTGTTTTACCAATACAGTAATATACTGTAATATCAAAAAGAAAAAA


Chimp > Human
-------------
chr6:123984475-123984496

Template switch process:
F1: L TGTAGCACTGACCAATACTGTAATATCAGTAATATCAAAAC 1
F3:                                                      4 ACAGTAATATACTGTAATATCAAAAAGAAAAAAGATATAG R
RF:   TATAGCACTGACCAATACTGTAATATCAGTAATATCAAAACTGTATTGGTAAAACAGTAATATACTGTAATATCAAAAAGAAAAAAGATATAG
RR:   ATATCGTGACTGGTTATGACATTATAGTCATTATAGTTTTGACATAACCATTTTGTCATTATATGACATTATAGTTTTTCTTTTTTCTATATC
F2:                                             3 TAACCATTTTGTCATTATATGA 2


Unidirectional alignment (log-probability: -56.5)
 gTAGCACTGACCAATACTGTAATATCAGTAATATCAAAACaGTAT------AttactgttttaccaatACAGTAATATACTGTAATATCAAAAAGAAAAAAGATATAG
 ATAGCACTGACCAATACTGTAATATCAGTAATATCAAAACTGTATTGGTAAA----------------ACAGTAATATACTGTAATATCAAAAAGAAAAAAGATATAG

Template switch alignment (log-probability: -24)
 gTAGCACTGACCAATACTGTAATATCAGTAATATCAAAAC|AGTATATTACTGTTTTACCAAT|ACAGTAATATACTGTAATATCAAAAAGAAAAAAGATATAG
 ATAGCACTGACCAATACTGTAATATCAGTAATATCAAAAC|AGTATATTACTGTTTTACCAAT|ACAGTAATATACTGTAATATCAAAAAGAAAAAAGATATAG


==========
Event 3052
==========
Phylogenetic placement: species tree consistent
Significant comparisons: 1
Detected in comparisons: 13

Multiple sequence alignment:

    Human: catttaggaactca-----tggacaattttaaaaaatacattaaccttttcccacagtgattgtgaagcataaaccagacatcatgctatttAACATTTAAACTGTCCAAAAGATAATATAtttttatga
          
        ↑                     3    2                                                                             1      4                   
    Chimp: catttaggaactca-----tggacaattttAAAAAATACATTAACCTTTTCCCACAGTGATTGTGAAGCATAAACCAGACATCATGCTGTTTAACATTTAAACGGTCCGAAAGATAATATATTTTTATGA
          
          
  Gorilla: CATTTAGGAACTCA-----TGGACAATTTTAAAAAATACATTAACCTTTTCCCACAGTGATTGTGAAGCATAAACCAGACATCAAGCTGTTTAACATTTCAACGGTCCAAAAGATAATATATTTTTATGA
          
          
    Human: catttaggaactca-----tggacaattttaaaaaatacattaaccttttcccacagtgattgtgaagcataaaccagacatcatgctatttAACATTTAAACTGTCCAAAAGATAATATAtttttatga

  Cluster:                                                                                                        [    ]                    


Orangutan: CATTTAGGAACCCACATTTAGGACAATTTAAAAAAATATATT-ACCTTTTCCCACAGTGATTTTGAAGCATAAACCAGACATCATGCTATTTAACATTTAAACTGTCCGAAAGATAATATATTTTTATGA


Chimp > Human
-------------
chr6:125967299-125967304

Template switch process:
F1:                                             L GTGAAGCATAAACCAGACATCATGCTATTTAACATTTAAAC 1
F3:                                                                                            4 AAAGATAATATATTTTTATGACTTTTTTTTTTTTTTTTTT R
RF:    TGGACAATTTTAAAAAATACATTAACCTTTTCCCACAGTGATTGTGAAGCATAAACCAGACATCATGCTGTTTAACATTTAAACGGTCCGAAAGATAATATATTTTTATGACTTTTTTTTTTTTTTTTTT
RR:    ACCTGTTAAAATTTTTTATGTAATTGGAAAAGGGTGTCACTAACACTTCGTATTTGGTCTGTAGTACGACAAATTGTAAATTTGCCAGGCTTTCTATTATATAAAAATACTGAAAAAAAAAAAAAAAAAA
F2:  3 ACCTGT 2


Unidirectional alignment (log-probability: -31.7)
 TGAAGCATAAACCAGACATCATGCTaTTTAACATTTAAACtGTCCaAAAGATAATATATTTTTATGACTTTTTTTTTTTTTTtttt
 TGAAGCATAAACCAGACATCATGCTGTTTAACATTTAAACGGTCCGAAAGATAATATATTTTTATGACTTTTTTTTTTTTTT----

Template switch alignment (log-probability: -22)
 TGAAGCATAAACCAGACATCATGCTaTTTAACATTTAAAC|TGTCCA|AAAGATAATATATTTTTATGACTTTTTTTTTTTTTTTTTT
 TGAAGCATAAACCAGACATCATGCTGTTTAACATTTAAAC|TGTCCA|AAAGATAATATATTTTTATGACTTTTTTTTTTTTTTTTTT


==========
Event 3053
==========
Phylogenetic placement: species tree consistent
Significant comparisons: 25
Detected in comparisons: 25

Multiple sequence alignment:

    Human: TTGAAGACTTACTTTTTGAGATGTCTTGGCAGAGTAGTCTTCCAGATTCTCTACAGGAAGCAAAAAC
        ↓                      1         4         3     2                   
          
    Chimp: TTGAAGACTTACTTTTTGAGA-ATCT-TGAAGAGTAGTCTTCCAGATTCTCTACAGGAAGCAAAAAC
          
        ↑                      1         4         3     2                   
  Gorilla: TTGAAGACTTACTTTTTGAGATGTCTTGGCAGAGTAGTCTTCCAGATTCTCTACAGGAAGCAAAAAC
          
          
    Human: TTGAAGACTTACTTTTTGAGATGTCTTGGCAGAGTAGTCTTCCAGATTCTCTACAGGAAGCAAAAAC

  Cluster:                      [       ]                                    


Orangutan: TTGAAGACTTACTTTTTGAGATGTTTTGGCAGAGTAGTCTTCCAGGTTCTCTGCAGGAAGCAAAAAC


Human > Chimp
-------------
chr6:129438477-129438483

Template switch process:
F1: L TGAATTCAATGAACACTTAGTTGAAGACTTACTTTTTGAGA 1
F3:                                                   4 AGAGTAGTCTTCCAGATTCTCTACAGGAAGCAAAAACAAC R
RF:   TGAATTCAATGAACACTTAGTTGAAGACTTACTTTTTGAGATGTCTTGGCAGAGTAGTCTTCCAGATTCTCTACAGGAAGCAAAAACAAC
RR:   ACTTAAGTTACTTGTGAATCAACTTCTGAATGAAAAACTCTACAGAACCGTCTCATCAGAAGGTCTAAGAGATGTCCTTCGTTTTTGTTG
F2:                                                             3 AGTTCTA 2


Unidirectional alignment (log-probability: -31.7)
 GAATTCAATGAACACTTAGTTGAAGACTTACTTTTTGAgaatcttGA---------AGAGTAGTCTTCCAGATTCTCTACAGGAAGCAAAAACAAC
 GAATTCAATGAACACTTAGTTGAAGACTTACTTTTTGA-------GATGTCTTGGCAGAGTAGTCTTCCAGATTCTCTACAGGAAGCAAAAACAAC

Template switch alignment (log-probability: -22.1)
 GAATTCAATGAACACTTAGTTGAAGACTTACTTTTTGAGA|ATCTtGA|AGAGTAGTCTTCCAGATTCTCTACAGGAAGCAAAAACAAC
 GAATTCAATGAACACTTAGTTGAAGACTTACTTTTTGAGA|ATCTGGA|AGAGTAGTCTTCCAGATTCTCTACAGGAAGCAAAAACAAC


Gorilla > Chimp
---------------
chr6:129438477-129438483

Template switch process:
F1: L TGAATTCAATGAACACTTAGTTGAAGACTTACTTTTTGAGA 1
F3:                                                   4 AGAGTAGTCTTCCAGATTCTCTACAGGAAGCAAAAACAAC R
RF:   TGAATTCAATGAACACTTAGTTGAAGACTTACTTTTTGAGATGTCTTGGCAGAGTAGTCTTCCAGATTCTCTACAGGAAGCAAAAACAAC
RR:   ACTTAAGTTACTTGTGAATCAACTTCTGAATGAAAAACTCTACAGAACCGTCTCATCAGAAGGTCTAAGAGATGTCCTTCGTTTTTGTTG
F2:                                                             3 AGTTCTA 2


Unidirectional alignment (log-probability: -31.2)
 GAATTCAATGAACACTTAGTTGAAGACTTACTTTTTGAGA---------atcttgaAGAGTAGTCTTCCAGATTCTCTACAGGAAGCAAAAACAAC
 GAATTCAATGAACACTTAGTTGAAGACTTACTTTTTGAGATGTCTTGGC-------AGAGTAGTCTTCCAGATTCTCTACAGGAAGCAAAAACAAC

Template switch alignment (log-probability: -22.1)
 GAATTCAATGAACACTTAGTTGAAGACTTACTTTTTGAGA|ATCTtGA|AGAGTAGTCTTCCAGATTCTCTACAGGAAGCAAAAACAAC
 GAATTCAATGAACACTTAGTTGAAGACTTACTTTTTGAGA|ATCTGGA|AGAGTAGTCTTCCAGATTCTCTACAGGAAGCAAAAACAAC


==========
Event 3054
==========
Phylogenetic placement: species tree consistent
Significant comparisons: 5
Detected in comparisons: 25

Multiple sequence alignment:

    Human: TTAAAATTTTgttaggaaagtatatatgtgtatacacacacacacac----acacacacaca
          
          
    Chimp: TTAAAATTTTGTTAGGAAAGT----ATGTGTATacacacacacacac------acacacaca
          
        ↑                        1      3      2    4                   
  Gorilla: TTAAAATTTTGTTAGGAAAGTATATATGTGTATacacacacacacac--acacacacacaca
          
          
    Human: TTAAAATTTTgttaggaaagtatatatgtgtatacacacacacacac----acacacacaca

  Cluster:                      [  ]                                    


Orangutan: TTAAAATTTTGTTATGAAAGtatatatgtgtatatatatatatacacacacacatatatata


Gorilla > Chimp
---------------
chr6:128853133-128853140

Template switch process:
F1: L ATCATGATAACTAAATGTATTTAAAATTTTGTTAGGAAAGTAT 1
F3:                                                              4 ACACACACACACACACACACATATAT R
RF:   ATCATGATAACTAAATGTATTTAAAATTTTGTTAGGAAAGTATATATGTGTATACACACACACACACACACACACACACACATATAT
RR:   TAGTACTATTGATTTACATAAATTTTAAAACAATCCTTTCATATATACACATATGTGTGTGTGTGTGTGTGTGTGTGTGTGTATATA
F2:                                                  3 CATATGTG 2


Unidirectional alignment (log-probability: -26.5)
 ATGATAACTAAATGTATTTAAAATTTTGTTAGGAAAGTAT----GTGTAT----ACACACACACACACACACACACAtATAT
 ATGATAACTAAATGTATTTAAAATTTTGTTAGGAAAGTATATATGTGTATACACACACACACACACACACACACACACATAT

Template switch alignment (log-probability: -16.4)
 ATGATAACTAAATGTATTTAAAATTTTGTTAGGAAAGTAT|GTGTATAC|ACACACACACACACACACACATATAT
 ATGATAACTAAATGTATTTAAAATTTTGTTAGGAAAGTAT|GTGTATAC|ACACACACACACACACACACATATAT


==========
Event 3055
==========
Phylogenetic placement: species tree consistent
Significant comparisons: 46
Detected in comparisons: 46

Multiple sequence alignment:

    Human: GTCCCACAATTATCTGGTTATTATTTGTAACCA----------------GGTAACTTGGCTAGACTTGTGGGTAGGTCAGCA
          
          
    Chimp: GTCCCACAATTATCTGGTTATTATTTGTAACCA----------------GGTAACTTGGCTAGACTTGTGGGTAGGTCAGCA
        ↓                     4          1                   3          2                   
          
  Gorilla: GTCCCACAATTATCTGGTTATTATTTGTAACTAGCCAAGTTACATTATTTGTAACTTGGCTAGACTTGTGGGTAGGTCAGCA
          
        ↑                     4          1                   3          2                   
    Human: GTCCCACAATTATCTGGTTATTATTTGTAACCA----------------GGTAACTTGGCTAGACTTGTGGGTAGGTCAGCA

  Cluster:                                [                 ]                               


Orangutan: GTCCCACAGTTATCTGGTTATTATTTGTAACCA----------------GGTAACTTGGCTAGACTTGTGGGTAGGTCAGCA


Human > Gorilla
---------------
chr6:127109011-127109022

Template switch process:
F1: L CAGGATGACAGTCCCACAATTATCTGGTTATTATTTGTAAC 1
F3:                              4 ATTATTT--------GTAACTTGGCTAGACTTGTGGGTAGGTCAGCAGAGCTCAT R
RF:   CAGGATGACAGTCCCACAATTATCTGGTTATTATTTGTAACCAGGTAACTTGGCTAGACTTGTGGGTAGGTCAGCAGAGCTCAT
RR:   GTCCTACTGTCAGGGTGTTAATAGACCAATAATAAACATTGGTCCATTGAACCGATCTGAACACCCATCCAGTCGTCTCGAGTA
F2:                                             3 CATTGAACCGAT 2


Unidirectional alignment (log-probability: -39.5)
 AGGATGACAGTCCCACAATTATCTGGTTATTATTTGTAACtAGccaagttacattatttGTAACTTGGCTAGACTTGTGGGTAGGTCAGCAG
 AGGATGACAGTCCCACAATTATCTGGTTATTATTTGTAACCAG----------------GTAACTTGGCTAGACTTGTGGGTAGGTCAGCAG

Template switch alignment (log-probability: -27.6)
 AGGATGACAGTCCCACAATTATCTGGTTATTATTTGTAAC|TAGCCAAGTTAC|ATTATTT--------GTAACTTGGCTAGACTTGTGGGTAGGTCAGCAG
 AGGATGACAGTCCCACAATTATCTGGTTATTATTTGTAAC|TAGCCAAGTTAC|ATTATTTGTAACCAGGTAACTTGGCTAGACTTGTGGGTAGGTCAGCAG


Chimp > Gorilla
---------------
chr6:127109011-127109022

Template switch process:
F1: L CAGGATGACAGTCCCACAATTATCTGGTTATTATTTGTAAC 1
F3:                              4 ATTATTT--------GTAACTTGGCTAGACTTGTGGGTAGGTCAGCAGAGCTCAT R
RF:   CAGGATGACAGTCCCACAATTATCTGGTTATTATTTGTAACCAGGTAACTTGGCTAGACTTGTGGGTAGGTCAGCAGAGCTCAT
RR:   GTCCTACTGTCAGGGTGTTAATAGACCAATAATAAACATTGGTCCATTGAACCGATCTGAACACCCATCCAGTCGTCTCGAGTA
F2:                                             3 CATTGAACCGAT 2


Unidirectional alignment (log-probability: -39.5)
 AGGATGACAGTCCCACAATTATCTGGTTATTATTTGTAACtAGccaagttacattatttGTAACTTGGCTAGACTTGTGGGTAGGTCAGCAG
 AGGATGACAGTCCCACAATTATCTGGTTATTATTTGTAACCAG----------------GTAACTTGGCTAGACTTGTGGGTAGGTCAGCAG

Template switch alignment (log-probability: -27.6)
 AGGATGACAGTCCCACAATTATCTGGTTATTATTTGTAAC|TAGCCAAGTTAC|ATTATTT--------GTAACTTGGCTAGACTTGTGGGTAGGTCAGCAG
 AGGATGACAGTCCCACAATTATCTGGTTATTATTTGTAAC|TAGCCAAGTTAC|ATTATTTGTAACCAGGTAACTTGGCTAGACTTGTGGGTAGGTCAGCAG


==========
Event 3056
==========
Phylogenetic placement: species tree consistent
Significant comparisons: 4
Detected in comparisons: 46

Multiple sequence alignment:

    Human: AGAACCAAATTCCAATTGGAGTTGATTA--GTTCTGTTTTGGGCCTGATTTAGATGACATCATT
          
          
    Chimp: AGAACCAAATTCCCATTGGAGTTGCTTA--GTTCTGTTTTGGGCCTGATTTAGATGACATCATT
          
          
  Gorilla: AGAACCAAATTCCAATTGGAGTTGATGA----ACTAATCAACTCCTGATTTAGATGACATCATT
          
        ↑                     3     1       2         4                   
    Human: AGAACCAAATTCCAATTGGAGTTGATTA--GTTCTGTTTTGGGCCTGATTTAGATGACATCATT

  Cluster:                           [               ]                    


Orangutan: AGAACCAAATTCCAATTGGAGTTGATTAGT--TCTGTTTTGGGCCTGATTTAGATGAGATCATT


Human > Gorilla
---------------
chr6:44173533-44173545

Template switch process:
F1: L TAAAATATTGGATTTAGAACCAAATTCCAATTGGAGTTGAT 1
F3:                                                         4 CCTGATTTAGATGACATCATTTCATGTGTAGAAGTAGGGG R
RF:   TAAAAGATTGGATTTAGAACCAAATTCCAATTGGAGTTGATTAGTTCTGTTTTGGGCCTGATTTAGATGACATCATTTCATGTGTAGAAGTAGGGG
RR:   ATTTTCTAACCTAAATCTTGGTTTAAGGTTAACCTCAACTAATCAAGACAAAACCCGGACTAAATCTACTGTAGTAAAGTACACATCTTCATCCCC
F2:                                   3 TCAACTAATCAAG 2


Unidirectional alignment (log-probability: -44.1)
 AAAAtATTGGATTTAGAACCAAATTCCAATTGGAGTTGAT--------------GaactaatcaactCCTGATTTAGATGACATCATTTCATGTGTAGAAGTAGGGG
 AAAAGATTGGATTTAGAACCAAATTCCAATTGGAGTTGATTAGTTCTGTTTTGGG------------CCTGATTTAGATGACATCATTTCATGTGTAGAAGTAGGGG

Template switch alignment (log-probability: -22.9)
 AAAAtATTGGATTTAGAACCAAATTCCAATTGGAGTTGAT|GAACTAATCAACT|CCTGATTTAGATGACATCATTTCATGTGTAGAAGTAGGGG
 AAAAGATTGGATTTAGAACCAAATTCCAATTGGAGTTGAT|GAACTAATCAACT|CCTGATTTAGATGACATCATTTCATGTGTAGAAGTAGGGG


==========
Event 3057
==========
Phylogenetic placement: species tree consistent
Significant comparisons: 4
Detected in comparisons: 46

Multiple sequence alignment:

    Human: TTTATTTTCTCATTAACTTCCTTATGACATAAAAGATG-AACTGATATTTGCCACCTGGTCTTTT
          
          
    Chimp: TTTCTTTTCTCATTAACTTCCTTATGACATAAAAGATC-AACTGATATTTGCCACCTGGTCTTTT
          
          
  Gorilla: TTTCTTTTCTCATTAACTTCCTTATGACATAAAAGATCATAAGGATATTTGCCACCTGGTCTTTT
          
        ↑                     3     2          1       4                   
    Human: TTTATTTTCTCATTAACTTCCTTATGACATAAAAGATG-AACTGATATTTGCCACCTGGTCTTTT

  Cluster:                                      [    ]                     


Orangutan: TTTCTTTTCTCATTAACTTCATTATGAAATAAAAGATC-AACTGATATTTGCCACCTGGTCTTTT


Human > Gorilla
---------------
chr6:13557813-13557819

Template switch process:
F1: L CTTATTTCTTTTCTCATTAACTTCCTTATGACATAAAAGAT 1
F3:                                                4 ATATTTGCCACCTGGTCTTTTGAAATGGAAGACCACTAG R
RF:   CTTATTTATTTTCTCATTAACTTCCTTATGACATAAAAGATGAACTGATATTTGCCACCTGGTCTTTTGAAATGGAAGACCACTAG
RR:   GAATAAATAAAAGAGTAATTGAAGGAATACTGTATTTTCTACTTGACTATAAACGGTGGACCAGAAAACTTTACCTTCTGGTGATC
F2:                        3 GGAATAC 2


Unidirectional alignment (log-probability: -33.6)
 TTATTTcTTTTCTCATTAACTTCCTTATGACATAAAAGATcataaG----GATATTTGCCACCTGGTCTTTTGAAATGGAAGACCACTAG
 TTATTTATTTTCTCATTAACTTCCTTATGACATAAAAGAT-----GAACTGATATTTGCCACCTGGTCTTTTGAAATGGAAGACCACTAG

Template switch alignment (log-probability: -22.1)
 TTATTTcTTTTCTCATTAACTTCCTTATGACATAAAAGAT|CATAAGG|ATATTTGCCACCTGGTCTTTTGAAATGGAAGACCACTAG
 TTATTTATTTTCTCATTAACTTCCTTATGACATAAAAGAT|CATAAGG|ATATTTGCCACCTGGTCTTTTGAAATGGAAGACCACTAG


==========
Event 3058
==========
Phylogenetic placement: species tree consistent
Significant comparisons: 5
Detected in comparisons: 35

Multiple sequence alignment:

    Human: GCCAGAGAAAATCATAGTCCGTGTGTATGTTCGAGTGTGAAAGTGTAACCTTCCCTTAAGCCTGAAAGTAGAGGGAAACTGGGTACTAGTGAACAATATAAGAACTATTACATGGTCCagaaagaa-aagaaag-
          
          
    Chimp: GCCAGAGAAAATCATAGTCCATGTGTATGTTTGAGTGTGAAAGTGTAACCTTCCCTTAAGCCTGAAAGTAGAGGGAAACTGGGTACTAGTGAACAATATAAGAACTATCACATGGTCCagaaagaa-aagaaag-
          
        ↑                     3    2                                                                                  1      4                   
  Gorilla: GCCAGAGAAAATCATAGTCCATGTGTACGTTCGAGTGTGAAAGTGTAACCTTCCCTTAAGCCTGAAAGTAGAGGGAAACTGGGTACTAGTGAACAATATAAGAACTATTACGAGGTCCagaaagaa-aagaaag-
          
          
    Human: GCCAGAGAAAATCATAGTCCGTGTGTATGTTCGAGTGTGAAAGTGTAACCTTCCCTTAAGCCTGAAAGTAGAGGGAAACTGGGTACTAGTGAACAATATAAGAACTATTACATGGTCCagaaagaa-aagaaag-

  Cluster:                                                                                                             [   ]                     


Orangutan: GCCAGAGAAAATCATAGTTCATGTGTATGTTCCAGTGTGAAAATATAACCTTCCCTTAAGCCTGAAAGTAGAGGGAAACTGGGTACTAGTGAACAATATAAGAACTATTACACGGTCCAGCAagaaagagagaga


Gorilla > Chimp
---------------
chr6:43757054-43757059

Template switch process:
F1:                                                  L GTAGAGGGAAACTGGGTACTAGTGAACAATATAAGAACTAT 1
F3:                                                                                                 4 GTCCAGAAAGAAAAGAAA------GAAAGAAAGAAAGAAAGAAAG R
RF:    CATGTGTACGTTCGAGTGTGAAAGTGTAACCTTCCCTTAAGCCTGAAAGTAGAGGGAAACTGGGTACTAGTGAACAATATAAGAACTATTACGAGGTCCAGAAAGAAAAGAAAGAGAAGGAAAGAAAGAAAGAAAGAAAG
RR:    GTACACATGCAAGCTCACACTTTCACATTGGAAGGGAATTCGGACTTTCATCTCCCTTTGACCCATGATCACTTGTTATATTCTTGATAATGCTCCAGGTCTTTCTTTTCTTTCTCTTCCTTTCTTTCTTTCTTTCTTTC
F2:  3 GTACAC 2


Unidirectional alignment (log-probability: -35.9)
 TAGAGGGAAACTGGGTACTAGTGAACAATATAAGAACTATcACatGGTCCAGAAAGAAAAGAAAGaaAGAAaGAAAGAAAGAAAG
 TAGAGGGAAACTGGGTACTAGTGAACAATATAAGAACTATTACGAGGTCCAGAAAGAAAAGAAAG--AGAAGGAAAGAAAGAAAG

Template switch alignment (log-probability: -26.5)
 TAGAGGGAAACTGGGTACTAGTGAACAATATAAGAACTAT|CACATG|GTCCAGAAAGAAAAGAAA------GAAAGAAAGAAAGAAAGAAAG
 TAGAGGGAAACTGGGTACTAGTGAACAATATAAGAACTAT|CACATG|GTCCAGAAAGAAAAGAAAGAGAAGGAAAGAAAGAAAGAAAGAAAG


==========
Event 3059
==========
Phylogenetic placement: species tree consistent
Significant comparisons: 46
Detected in comparisons: 46

Multiple sequence alignment:

    Human: ATGGTTAGAATTACAGTATGA-------AACAGATATGTTTATCTGTTTCCACATAAACAGATACATAAT
          
          
    Chimp: ATGGTTAGAATTACAGTATGA-------AACAGATATGTTTATCTGTTTCCACATAAACAGATACATAAT
        ↓                                  1   3   4        2                   
          
  Gorilla: ATGGTTAGAATTACAGTATGAAACAGGAAACAGATAAACATATCTGTTTCCACATAAACAGATACATAAT
          
        ↑                                  1   3   4        2                   
    Human: ATGGTTAGAATTACAGTATGA-------AACAGATATGTTTATCTGTTTCCACATAAACAGATACATAAT

  Cluster:                      [                 ]                             


Orangutan: ATGGTTAGAATTACAGTATGAAACAGGAAACAGATAAACATATCTGTTTCCACATAAACAGATACATAAT


Human > Gorilla
---------------
chr6:130703665-130703678

Template switch process:
F1: L AGAGTAATTAAGAAAGACATATGGTTAGAATTACAGTATGAAACAG 1
F3:                                                      4 TATCTGTTTCCACATAAACAGATACATAATTGTACATGTG R
RF:   AGAGTAATTAAGAAAGACATATGGTTAGAATTACAGTATGAAACAGATATGTTTATCTGTTTCCACATAAACAGATACATAATTGTACATGTG
RR:   TCTCATTAATTCTTTCTGTATACCAATCTTAATGTCATACTTTGTCTATACAAATAGACAAAGGTGTATTTGTCTATGTATTAACATGTACAC
F2:                                                  3 ACAAATAGACAAAG 2


Unidirectional alignment (log-probability: -39.7)
 ATTAAGAAAGACATATGGTTAGAATTACAGTATGAAACAGgaaacagataaacA------TATCTGTTTCCACATAAACAGATACATAATTGTACATGTG
 ATTAAGAAAGACATATGGTTAGAATTACAGTATGAAACAG-------------ATATGTTTATCTGTTTCCACATAAACAGATACATAATTGTACATGTG

Template switch alignment (log-probability: -17.6)
 ATTAAGAAAGACATATGGTTAGAATTACAGTATGAAACAG|GAAACAGATAAACA|TATCTGTTTCCACATAAACAGATACATAATTGTACATGTG
 ATTAAGAAAGACATATGGTTAGAATTACAGTATGAAACAG|GAAACAGATAAACA|TATCTGTTTCCACATAAACAGATACATAATTGTACATGTG


Chimp > Gorilla
---------------
chr6:130703665-130703678

Template switch process:
F1: L AGAGTAATTAAGAAAGACATATGGTTAGAATTACAGTATGAAACAG 1
F3:                                                      4 TATCTGTTTCCACATAAACAGATACATAATTGTACATGTG R
RF:   AGAGTAATTAAGAAAGACATATGGTTAGAATTACAGTATGAAACAGATATGTTTATCTGTTTCCACATAAACAGATACATAATTGTACATGTG
RR:   TCTCATTAATTCTTTCTGTATACCAATCTTAATGTCATACTTTGTCTATACAAATAGACAAAGGTGTATTTGTCTATGTATTAACATGTACAC
F2:                                                  3 ACAAATAGACAAAG 2


Unidirectional alignment (log-probability: -39.7)
 ATTAAGAAAGACATATGGTTAGAATTACAGTATGAAACAGgaaacagataaacA------TATCTGTTTCCACATAAACAGATACATAATTGTACATGTG
 ATTAAGAAAGACATATGGTTAGAATTACAGTATGAAACAG-------------ATATGTTTATCTGTTTCCACATAAACAGATACATAATTGTACATGTG

Template switch alignment (log-probability: -17.6)
 ATTAAGAAAGACATATGGTTAGAATTACAGTATGAAACAG|GAAACAGATAAACA|TATCTGTTTCCACATAAACAGATACATAATTGTACATGTG
 ATTAAGAAAGACATATGGTTAGAATTACAGTATGAAACAG|GAAACAGATAAACA|TATCTGTTTCCACATAAACAGATACATAATTGTACATGTG


==========
Event 3060
==========
Phylogenetic placement: species tree consistent
Significant comparisons: 13
Detected in comparisons: 13

Multiple sequence alignment:

    Human: TATAATTTATTTTTCATTCTGCAACTACCTCTAGTTGCAGATCACTGTACAGTCCAGATT
          
        ↑                     3              1   24                   
    Chimp: TATAATTTATTTTTCATTCTGCAACTA--------GAGGGATCACTGTACAGTCCAGATT
          
          
  Gorilla: TATAATTTATTTTTCATTCTGCAACTA--------GAGGGATCACTGTACAGTCCAGATT
        ↓                     3              1   24                   
          
    Human: TATAATTTATTTTTCATTCTGCAACTACCTCTAGTTGCAGATCACTGTACAGTCCAGATT

  Cluster:                            [          ]                    


Orangutan: TATAA----CTTTTCATTCTGCAACTA--------GAGGGATCGCTGTACAGTCCAGATT


Chimp > Human
-------------
chr6:128352411-128352422

Template switch process:
F1: L TAGTTGCACTATCCTATAATTTATTTTTCATTCTGCAACTA 1
F3:                                              4 GATCACTGTACAGTCCAGATTTGATTGCCTCTTCCTTGGC R
RF:   TAGTTGCACTATCCTATAATTTATTTTTCATTCTGCAACTAGAGGGATCACTGTACAGTCCAGATTTGATTGCCTCTTCCTTGGC
RR:   ATCAACGTGATAGGATATTAAATAAAAAGTAAGACGTTGATCTCCCTAGTGACATGTCAGGTCTAAACTAACGGAGAAGGAACCG
F2:                                  3 ACGTTGATCTCC 2


Unidirectional alignment (log-probability: -38.6)
 AGTTGCACTATCCTATAATTTATTTTTCATTCTGCAACTA----cctctagttgcaGATCACTGTACAGTCCAGATTTGATTGCCTCTTCCTTGGC
 AGTTGCACTATCCTATAATTTATTTTTCATTCTGCAACTAGAGG------------GATCACTGTACAGTCCAGATTTGATTGCCTCTTCCTTGGC

Template switch alignment (log-probability: -16.8)
 AGTTGCACTATCCTATAATTTATTTTTCATTCTGCAACTA|CCTCTAGTTGCA|GATCACTGTACAGTCCAGATTTGATTGCCTCTTCCTTGGC
 AGTTGCACTATCCTATAATTTATTTTTCATTCTGCAACTA|CCTCTAGTTGCA|GATCACTGTACAGTCCAGATTTGATTGCCTCTTCCTTGGC


Gorilla > Human
---------------
chr6:128352411-128352422

Template switch process:
F1: L TAGTTGCACTATCCTATAATTTATTTTTCATTCTGCAACTA 1
F3:                                              4 GATCACTGTACAGTCCAGATTTGATTGCCTCTTCCTTGGC R
RF:   TAGTTGCACTATCCTATAATTTATTTTTCATTCTGCAACTAGAGGGATCACTGTACAGTCCAGATTTGATTGCCTCTTCCTTGGC
RR:   ATCAACGTGATAGGATATTAAATAAAAAGTAAGACGTTGATCTCCCTAGTGACATGTCAGGTCTAAACTAACGGAGAAGGAACCG
F2:                                  3 ACGTTGATCTCC 2


Unidirectional alignment (log-probability: -38.1)
 AGTTGCACTATCCTATAATTTATTTTTCATTCTGCAACTA----cctctagttgcaGATCACTGTACAGTCCAGATTTGATTGCCTCTTCCTTGGC
 AGTTGCACTATCCTATAATTTATTTTTCATTCTGCAACTAGAGG------------GATCACTGTACAGTCCAGATTTGATTGCCTCTTCCTTGGC

Template switch alignment (log-probability: -17.3)
 AGTTGCACTATCCTATAATTTATTTTTCATTCTGCAACTA|CCTCTAGTTGCA|GATCACTGTACAGTCCAGATTTGATTGCCTCTTCCTTGGC
 AGTTGCACTATCCTATAATTTATTTTTCATTCTGCAACTA|CCTCTAGTTGCA|GATCACTGTACAGTCCAGATTTGATTGCCTCTTCCTTGGC


==========
Event 3061
==========
Phylogenetic placement: species tree consistent
Significant comparisons: 25
Detected in comparisons: 25

Multiple sequence alignment:

    Human: TGGGCTTCTGTTTCTTTTTTCTCTAATTGTCCTTCTAAACTAATTAT-----------------------CTCTCTGAGTTGTCATACAAT
        ↓                     3    4              2    1                                             
          
    Chimp: TGGGCTTCTGTTTCTTTTTTCTCTAATTGTCCTTCTAAACTAATTGTTTAGAAGGACAATTAGAGAAATTGTCTCTGAGTTGTCATACAAT
          
        ↑                     3    4              2    1                                             
  Gorilla: TGGGCTTCTGTTTCTTTTTTCTCTAATTGTCCTTCTAAACTAATTAT-----------------------CTCTCTGAGTTGTCATACAAT
          
          
    Human: TGGGCTTCTGTTTCTTTTTTCTCTAATTGTCCTTCTAAACTAATTAT-----------------------CTCTCTGAGTTGTCATACAAT

  Cluster:                                              [                        ]                   


Orangutan: TAGGCTTCTGTTTCCTTTTTCTCTAATTGTCCTTCTAAACTAATTAT-----------------------CTCTCTGAGTTGTCATACAAT


Human > Chimp
-------------
chr6:42023740-42023760

Template switch process:
F1: L CTTCTGTTTCTTTTTTCTCTAATTGTCCTTCTAAACTAATT 1
F3:                     4 AATTG-------------------TCTCTGAGTTGTCATACAATATTTTGATGAAAAATACAGA R
RF:   CTTCTGTTTCTTTTTTCTCTAATTGTCCTTCTAAACTAATTATCTCTCTGAGTTGTCATACAATATTTTGATGAAAAATACAGA
RR:   GAAGACAAAGAAAAAAGAGATTAACAGGAAGATTTGATTAATAGAGAGACTCAACAGTATGTTATAAAACTACTTTTTATGTCT
F2:                3 AGAGATTAACAGGAAGATTTG 2


Unidirectional alignment (log-probability: -56)
 TTCTGTTTCTTTTTTCTCTAATTGTCCTTCTAAACTAATTgTttagaaggacaattagagaaattgTCTCTGAGTTGTCATACAATATTTTGATGAAAAAT
 TTCTGTTTCTTTTTTCTCTAATTGTCCTTCTAAACTAATTATC-----------------------TCTCTGAGTTGTCATACAATATTTTGATGAAAAAT

Template switch alignment (log-probability: -29.2)
 TTCTGTTTCTTTTTTCTCTAATTGTCCTTCTAAACTAATT|GTTTAGAAGGACAATTAGAGA|AATTG-------------------TCTCTGAGTTGTCATACAATATTTTGATGAAAAAT
 TTCTGTTTCTTTTTTCTCTAATTGTCCTTCTAAACTAATT|GTTTAGAAGGACAATTAGAGA|AATTGTCCTTCTAAACTAATTATCTCTCTGAGTTGTCATACAATATTTTGATGAAAAAT


Gorilla > Chimp
---------------
chr6:42023740-42023760

Template switch process:
F1: L CTTCTGTTTCTTTTTTCTCTAATTGTCCTTCTAAACTAATT 1
F3:                     4 AATTG-------------------TCTCTGAGTTGTCATACAATATTTTGATGAAAAATACAGA R
RF:   CTTCTGTTTCTTTTTTCTCTAATTGTCCTTCTAAACTAATTATCTCTCTGAGTTGTCATACAATATTTTGATGAAAAATACAGA
RR:   GAAGACAAAGAAAAAAGAGATTAACAGGAAGATTTGATTAATAGAGAGACTCAACAGTATGTTATAAAACTACTTTTTATGTCT
F2:                3 AGAGATTAACAGGAAGATTTG 2


Unidirectional alignment (log-probability: -55)
 TTCTGTTTCTTTTTTCTCTAATTGTCCTTCTAAACTAATTgtttagaaggacaattagagaaatTgTCTCTGAGTTGTCATACAATATTTTGATGAAAAAT
 TTCTGTTTCTTTTTTCTCTAATTGTCCTTCTAAACTAATT-----------------------ATCTCTCTGAGTTGTCATACAATATTTTGATGAAAAAT

Template switch alignment (log-probability: -29.2)
 TTCTGTTTCTTTTTTCTCTAATTGTCCTTCTAAACTAATT|GTTTAGAAGGACAATTAGAGA|AATTG-------------------TCTCTGAGTTGTCATACAATATTTTGATGAAAAAT
 TTCTGTTTCTTTTTTCTCTAATTGTCCTTCTAAACTAATT|GTTTAGAAGGACAATTAGAGA|AATTGTCCTTCTAAACTAATTATCTCTCTGAGTTGTCATACAATATTTTGATGAAAAAT


==========
Event 3062
==========
Phylogenetic placement: species tree consistent
Significant comparisons: 1
Detected in comparisons: 13

Multiple sequence alignment:

    Human: -TAATGCCCTCATTGAAATTA--GGTCAATGGAGAAGGGTCACCATCTCATTGAGCTCCCACAGCAATGTCGTGAGCTCCCGGAATGGACTGCAAGCCAGGATGGTGACAGGCCCACTAGAGTGCGCCA
          
        ↑                       1      4                                                                            3  2                   
    Chimp: -TAATGCCCTCATTGAAATTAGAAGGAGATGGAGAAGGGTCACCATCTCATTGAGCTCCCACAGCAATGTCATGAGCTCCCGGAATGGACTGCAAGCCAGGATGGTGACAGGCCCGCTAGAGTGCGCCA
          
          
  Gorilla: -TAATCCCC-TATTGAAATTA--GGTCAATGGAGAAGGGTCACCATCTCACTGAGCTCCCACAACAGTGTCATGAGCTCCCGGAATGGACTGCAAGCCAGGATGGTGACAGGCCCACTAGAGTGCGCCA
          
          
    Human: -TAATGCCCTCATTGAAATTA--GGTCAATGGAGAAGGGTCACCATCTCATTGAGCTCCCACAGCAATGTCGTGAGCTCCCGGAATGGACTGCAAGCCAGGATGGTGACAGGCCCACTAGAGTGCGCCA

  Cluster:                      [     ]                                                                                                    


Orangutan: TTAATGCCCTCATTGAAATTA--AGTCAATGGAGAAGGGTCACCATCTCATTGAGCTCCCACAGCAATGTCATGAGCTCCTGGAATGGACTGCAAGCCAGGATGGTGACGGGCCCACTAGAGTGCACCA


Chimp > Human
-------------
chr6:40082116-40082119

Template switch process:
F1: L TAAATTGTGATTTTCCATTTTTAATGCCCTCATTGAAATTAG 1
F3:                                                 4 ATGGAGAAGGGTCACCATCTCATTGAGCTCCCACAGCAAT R
RF:   TAAATTGTGATTTTCCATTTTTAATGCCCTCATTGAAATTAGAAGGAGATGGAGAAGGGTCACCATCTCATTGAGCTCCCACAGCAATGTCATGAGCTCCCGGAATGGACTGCAAGCCAGGATGGTGAC
RR:   ATTTAACACTAAAAGGTAAAAATTACGGGAGTAACTTTAATCTTCCTCTACCTCTTCCCAGTGGTAGAGTAACTCGAGGGTGTCGTTACAGTACTCGAGGGCCTTACCTGACGTTCGGTCCTACCACTG
F2:                                                                                                                              3 ACTG 2


Unidirectional alignment (log-probability: -25.7)
 AATTGTGATTTTCCATTTTTAATGCCCTCATTGAAATTAGgtcA-----ATGGAGAAGGGTCACCATCTCATTGAGCTCCCACAGCAAT
 AATTGTGATTTTCCATTTTTAATGCCCTCATTGAAATTAG---AAGGAGATGGAGAAGGGTCACCATCTCATTGAGCTCCCACAGCAAT

Template switch alignment (log-probability: -15.8)
 AATTGTGATTTTCCATTTTTAATGCCCTCATTGAAATTAG|GTCA|ATGGAGAAGGGTCACCATCTCATTGAGCTCCCACAGCAAT
 AATTGTGATTTTCCATTTTTAATGCCCTCATTGAAATTAG|GTCA|ATGGAGAAGGGTCACCATCTCATTGAGCTCCCACAGCAAT


==========
Event 3063
==========
Phylogenetic placement: species tree consistent
Significant comparisons: 35
Detected in comparisons: 35

Multiple sequence alignment:

    Human: AATCCACAGAGAAATCTCTCC-------AGCATCA---------GCAGATCTGCCAAATGCAGTGATGTTTCAGGAGTGGCCTCAGAGGAGCTGATGGTCCTTCAAGCCCAGTAGCA
          
          
    Chimp: AATCCACAGAGAAATCTCTCC-------AGCATCA---------GCAGATCTGCCAAATGCAGTGATGTTTCAGGAGTGGCCTCAGAGGAGCTGATGGTCCTTCAAGCCCAGTAGCA
          
        ↑                        1                      4                                             3    2                   
  Gorilla: AATCCACAGAGAAATCTCTCCAAATTTCTGCATTTGGCAGAAATCCAGATCTGCCAAATGCAGTGATGTTTCAGGAGTGGCCTCAGAGGAGCTGATGGTCCTTCAAGCCCAGTAGCA
        ↓                        1                      4                                             3    2                   
          
    Human: AATCCACAGAGAAATCTCTCC-------AGCATCA---------GCAGATCTGCCAAATGCAGTGATGTTTCAGGAGTGGCCTCAGAGGAGCTGATGGTCCTTCAAGCCCAGTAGCA

  Cluster:                      [                      ]                                                                       


Orangutan: AATCTACAGAGAAATCTCTCC-------AGCATCA---------GCAGGTCTGCCAAATGCAGTGATGTTTCAGGAGTGGCCTCAGAGGAGCTGATGGTCCTTTAAGCCCAGTAGCA


Gorilla > Human
---------------
chr6:40346165-40346170

Template switch process:
F1: L AGAACTGCACGCAGAATGGAAATCCACAGAGAAATCTCTCCAG 1
F3:                                                                  4 CAGATCTGCCAAATGCAGTGATGTTTCAGGAGTGGCCTCA R
RF:   AGAACTGCACGCAGAATGGAAATCCACAGAGAAATCTCTCCAAATTTCTGCATTTGGCAGAAATCCAGATCTGCCAAATGCAGTGATGTTTCAGGAGTGGCCTCAGAGGAGCTGATG
RR:   TCTTGACGTGCGTCTTACCTTTAGGTGTCTCTTTAGAGAGGTTTAAAGACGTAAACCGTCTTTAGGTCTAGACGGTTTACGTCACTACAAAGTCCTCACCGGAGTCTCCTCGACTAC
F2:                                                                                                                3 GACTAC 2


Unidirectional alignment (log-probability: -31.3)
 ACTGCACGCAGAATGGAAATCCACAGAGAAATCTCTCCA-------GCAT----CAG-----CAGATCTGCCAAATGCAGTGATGTTTCAGGAGTGGCCTCA
 ACTGCACGCAGAATGGAAATCCACAGAGAAATCTCTCCAAATTTCTGCATTTGGCAGAAATCCAGATCTGCCAAATGCAGTGATGTTTCAGGAGTGGCCTCA

Template switch alignment (log-probability: -22.1)
 ACTGCACGCAGAATGGAAATCCACAGAGAAATCTCTCCAg|CATCAG|CAGATCTGCCAAATGCAGTGATGTTTCAGGAGTGGCCTCA
 ACTGCACGCAGAATGGAAATCCACAGAGAAATCTCTCCAA|CATCAG|CAGATCTGCCAAATGCAGTGATGTTTCAGGAGTGGCCTCA


Gorilla > Chimp
---------------
chr6:41019081-41019086

Template switch process:
F1: L AGAACTGCACGCAGAATGGAAATCCACAGAGAAATCTCTCCAG 1
F3:                                                                  4 CAGATCTGCCAAATGCAGTGATGTTTCAGGAGTGGCCTCA R
RF:   AGAACTGCACGCAGAATGGAAATCCACAGAGAAATCTCTCCAAATTTCTGCATTTGGCAGAAATCCAGATCTGCCAAATGCAGTGATGTTTCAGGAGTGGCCTCAGAGGAGCTGATG
RR:   TCTTGACGTGCGTCTTACCTTTAGGTGTCTCTTTAGAGAGGTTTAAAGACGTAAACCGTCTTTAGGTCTAGACGGTTTACGTCACTACAAAGTCCTCACCGGAGTCTCCTCGACTAC
F2:                                                                                                                3 GACTAC 2


Unidirectional alignment (log-probability: -31.3)
 ACTGCACGCAGAATGGAAATCCACAGAGAAATCTCTCCA-------GCAT----CAG-----CAGATCTGCCAAATGCAGTGATGTTTCAGGAGTGGCCTCA
 ACTGCACGCAGAATGGAAATCCACAGAGAAATCTCTCCAAATTTCTGCATTTGGCAGAAATCCAGATCTGCCAAATGCAGTGATGTTTCAGGAGTGGCCTCA

Template switch alignment (log-probability: -22.1)
 ACTGCACGCAGAATGGAAATCCACAGAGAAATCTCTCCAg|CATCAG|CAGATCTGCCAAATGCAGTGATGTTTCAGGAGTGGCCTCA
 ACTGCACGCAGAATGGAAATCCACAGAGAAATCTCTCCAA|CATCAG|CAGATCTGCCAAATGCAGTGATGTTTCAGGAGTGGCCTCA


==========
Event 3064
==========
Phylogenetic placement: species tree consistent
Significant comparisons: 6
Detected in comparisons: 46

Multiple sequence alignment:

    Human: AAATCGAGCTGCACGTGTTTATGTACTCTTTATGTATGACTAACTGT---GATGATGAGGACAACAAACCTAAGGACTCACTGTCCTGTTGCTATAGGCCAATATCATAGTATAACAGTTAAAAAGCAAACTTGCCTCTA
          
          
    Chimp: AAATCGAGCTGCACGTGTTTAGGTACTCTTTATGTATG----ACTGT---GATGATGAGGACAACAAACCTAAGGACTTACTGTCCTGTTGCTATAGGCCAATATCATAGTATAACAGTTAAAAAGCAAACTTGCCTCGA
        ↓                                              1       4                                                              3   2                   
          
  Gorilla: AAATCGAGCTGCACGTGTTTATGTACTCTCTATGTATGACTAACTGT------GATGAGGACAACAAACCTAAGGACTTACTGTCCTGTTGCTATAGGCCAATATCATAGTATAACAGTTAAAAAGCAAACTTGCCTCTA
          
          
    Human: AAATCGAGCTGCACGTGTTTATGTACTCTTTATGTATGACTAACTGT---GATGATGAGGACAACAAACCTAAGGACTCACTGTCCTGTTGCTATAGGCCAATATCATAGTATAACAGTTAAAAAGCAAACTTGCCTCTA

  Cluster:                      [                              ]                                                                                      


Orangutan: AAATCGAGCTGCACGCGTTTATGTACTCTTTATGTATGACTAACTGTGAT---GATGAGGACAACAAACCAAAGGACTTACTGTCCTGTTACTATAGGCCAATATCATAGTATAACAGTTAAAAAGCAAACTTGCCTCTA


Chimp > Gorilla
---------------
chr6:40337381-40337385

Template switch process:
F1: L AGCAACAGAGGCATTTAAAGAAATCGAGCTGCACGTGTTTATGTACTCTCTATGTATGACT 1
F3:                                                                  4 TGATGAGGACAACAAACCTAAGGACTTACTGTCCTGTTGCT R
RF:   AGCAACAGAGGCATTTAAAGAAATCGAGCTGCACGTGTTTAGGTACTCTTTATGTATGACTGTGATGATGAGGACAACAAACCTAAGGACTTACTGTCCTGTTGCTATAGGCCAATATCATAGTATAACAGTT
RR:   TCGTTGTCTCCGTAAATTTCTTTAGCTCGACGTGCACAAATCCATGAGAAATACATACTGACACTACTACTCCTGTTGTTTGGATTCCTGAATGACAGGACAACGATATCCGGTTATAGTATCATATTGTCAA
F2:                                                                                                                                 3 GTCAA 2


Unidirectional alignment (log-probability: -37.9)
 AATCGAGCTGCACGTGTTTAtGTACTCTcTATGTATGactaACTG---TGATGAGGACAACAAACCTAAGGACTTACTGTCCTGTTGC
 AATCGAGCTGCACGTGTTTAGGTACTCTTTATGTATG----ACTGTGATGATGAGGACAACAAACCTAAGGACTTACTGTCCTGTTGC

Template switch alignment (log-probability: -27.9)
 AATCGAGCTGCACGTGTTTAtGTACTCTcTATGTATGACT|AACTG|TGATGAGGACAACAAACCTAAGGACTTACTGTCCTGTTGC
 AATCGAGCTGCACGTGTTTAGGTACTCTTTATGTATGACT|AACTG|TGATGAGGACAACAAACCTAAGGACTTACTGTCCTGTTGC


==========
Event 3065
==========
Phylogenetic placement: ambiguous, missing/gapped/masked alignment block
Significant comparisons: 12
Detected in comparisons: 12

Multiple sequence alignment:

    Human: ATAACCCTAATAAAAGTCTCTACATGTTTTGGTTAGTTTT----------GAAGAAAAGACCCATCTCACCCAACC
        ↓                      13                                24                   
        ↑                      13                                24                   
    Chimp: ATAACCCTAATAAAAGTCTCTTCT-----TCAAAACTAAC-----CAAAACATGTAAAGACCCATCTCACCCAACC
          
          
  Gorilla: 
          
          
    Human: ATAACCCTAATAAAAGTCTCTACATGTTTTGGTTAGTTTT----------GAAGAAAAGACCCATCTCACCCAACC

  Cluster:                      [                                ]                    


Orangutan: ATAACCCTAATAAAAGTCTCTTCT-----TCAAAACTAACCAAAA-----CATGTAAAGACCCATCTCACCCAACC


Chimp > Human
-------------
chr6:39656778-39656801

Template switch process:
F1: L TAGTTATAACATTCTAAACTATAACCCTAATAAAAGTCTCT 1
F3:                                                                  4 AAAGACCCATCTCACCCAACCAGACCACATGCTGCCTAAT R
RF:   TAGTTATAATATTCTAAACTATAACCCTAATAAAAGTCTCTTCTTCAAAACTAACCAAAACATGTAAAGACCCATCTCACCCAACCAGACCACATGCTGCCTAAT
RR:   ATCAATATTATAAGATTTGATATTGGGATTATTTTCAGAGAAGAAGTTTTGATTGGTTTTGTACATTTCTGGGTAGAGTGGGTTGGTCTGGTGTACGACGGATTA
F2:                                          3 AGAAGTTTTGATTGGTTTTGTACA 2


Unidirectional alignment (log-probability: -54)
 AGTTATAAcATTCTAAACTATAACCCTAATAAAAGTCTCT------------------ACATGTtttggttagttttgaagaAAAGACCCATCTCACCCAACCAGACCACATGCTGCCTAAT
 AGTTATAATATTCTAAACTATAACCCTAATAAAAGTCTCTTCTTCAAAACTAACCAAAACATGT------------------AAAGACCCATCTCACCCAACCAGACCACATGCTGCCTAAT

Template switch alignment (log-probability: -24.2)
 AGTTATAAcATTCTAAACTATAACCCTAATAAAAGTCTCT|ACATGTTTTGGTTAGTTTTGAAGA|AAAGACCCATCTCACCCAACCAGACCACATGCTGCCTAAT
 AGTTATAATATTCTAAACTATAACCCTAATAAAAGTCTCT|ACATGTTTTGGTTAGTTTTGAAGA|AAAGACCCATCTCACCCAACCAGACCACATGCTGCCTAAT


Human > Chimp
-------------
chr6:40327544-40327567

Template switch process:
F1: L TAGTTATAATATTCTAAACTATAACCCTAATAAAAGTCTCT 1
F3:                                                                  4 AAAGACCCATCTCACCCAACCAGACCACATGCTGCCTAAT R
RF:   TAGTTATAACATTCTAAACTATAACCCTAATAAAAGTCTCTACATGTTTTGGTTAGTTTTGAAGAAAAGACCCATCTCACCCAACCAGACCACATGCTGCCTAAT
RR:   ATCAATATTGTAAGATTTGATATTGGGATTATTTTCAGAGATGTACAAAACCAATCAAAACTTCTTTTCTGGGTAGAGTGGGTTGGTCTGGTGTACGACGGATTA
F2:                                          3 TGTACAAAACCAATCAAAACTTCT 2


Unidirectional alignment (log-probability: -54)
 AGTTATAAtATTCTAAACTATAACCCTAATAAAAGTCTCTtcttcaaaactaaccaaaACATGT------------------AAAGACCCATCTCACCCAACCAGACCACATGCTGCCTAAT
 AGTTATAACATTCTAAACTATAACCCTAATAAAAGTCTCT------------------ACATGTTTTGGTTAGTTTTGAAGAAAAGACCCATCTCACCCAACCAGACCACATGCTGCCTAAT

Template switch alignment (log-probability: -24.2)
 AGTTATAAtATTCTAAACTATAACCCTAATAAAAGTCTCT|TCTTCAAAACTAACCAAAACATGT|AAAGACCCATCTCACCCAACCAGACCACATGCTGCCTAAT
 AGTTATAACATTCTAAACTATAACCCTAATAAAAGTCTCT|TCTTCAAAACTAACCAAAACATGT|AAAGACCCATCTCACCCAACCAGACCACATGCTGCCTAAT


==========
Event 3066
==========
Phylogenetic placement: ILS consistent
Significant comparisons: 1
Detected in comparisons: 16

Multiple sequence alignment:

    Human: gtg--------tgtgtgtgtgtgtCTTGATGTTTAATTTTCTCTCATAGAGTTGGTCAGTAAAGCATATCTAGCACACAAAGGGACAAAAATGGAGGCAAATCACATCAAGGAATAAGCTTACTGTTCCCC
          
        ↑                     1            4                                                                      3      2                   
    Chimp: gtg----tgtgtgtgtgtgtgtgtCTTG---ATTAATTTTCTCTCATAGATTTGGTCAGTAAAGCATATCTAGCACACAAAGGGACAAAAATGGAGGCAAATCACATCAAGGAATAAGCTTACTGTTCTCC
          
          
  Gorilla: gtgtgtg----tgggtgtgtgtgtCTTGATGTTTAATTTTCTCTCATAGATTTGGTCAGTAAAGCATATCTAGCACACAAAGGGACAAAAATGGAGGCAAATCACATCAAGGAATAAGCTTACTGTTCCCC
          
          
    Human: gtg--------tgtgtgtgtgtgtCTTGATGTTTAATTTTCTCTCATAGAGTTGGTCAGTAAAGCATATCTAGCACACAAAGGGACAAAAATGGAGGCAAATCACATCAAGGAATAAGCTTACTGTTCCCC

  Cluster:                             [  ]                                                                                                  


Orangutan: at--gtg----tgtgtgtgtgtgtCTTGATGTTTAATTTTCTCTCATAGATTTGGTCAGTAAAGCATATCTAGCACACAAAGGGACAAAAATGAAGGCAAATCACATCAAGGAATAAGCTTACTGTTCCCC


Chimp > Human
-------------
chr6:39223166-39223173

Template switch process:
F1: L TATATGTGTGTGGGCATGTGTGTGTGTGTGTGT 1
F3:                                           4 TTAATTTTCTCTCATAGAGTTGGTCAGTAAAGCATATCTA R
RF:   TATATGTGTGTGGGCATGTGTGTGTGTGTGTGTGTGTCTTGATTAATTTTCTCTCATAGATTTGGTCAGTAAAGCATATCTAGCACACAAAGGGACAAAAATGGAGGCAAATCACATCAAG
RR:   ATATACACACACCCGTACACACACACACACACACACAGAACTAATTAAAAGAGAGTATCTAAACCAGTCATTTCGTATAGATCGTGTGTTTCCCTGTTTTTACCTCCGTTTAGTGTAGTTC
F2:                                                                                                                  3 TGTAGTTC 2


Unidirectional alignment (log-probability: -31.6)
 TATATGTGTGTGGGCA----TGTGTGTGTGTGTGTGTCTTGAtgtTTAATTTTCTCTCATAGAgTTGGTCAGTAAAGCATATCTA
 TATATGTGTGTGGGCATGTGTGTGTGTGTGTGTGTGTCTTGA---TTAATTTTCTCTCATAGATTTGGTCAGTAAAGCATATCTA

Template switch alignment (log-probability: -22.1)
 TATATGTGTGTGGGCATGTGTGTGTGTGTGTGT|CTTGATGT|TTAATTTTCTCTCATAGAgTTGGTCAGTAAAGCATATCTA
 TATATGTGTGTGGGCATGTGTGTGTGTGTGTGT|CTTGATGT|TTAATTTTCTCTCATAGATTTGGTCAGTAAAGCATATCTA


==========
Event 3067
==========
Phylogenetic placement: ambiguous, species tree consistent
Significant comparisons: 3456
Detected in comparisons: 3456

Multiple sequence alignment:

    Human: ACTGTGAACTCAAATCTCTGA----------------------TAGCT--ACAGTACAACTTCTTTTAATCAAACAAGTTAGGGTGAAAATG
          
          
    Chimp: ACTGTGAACTCAAATCTCTGA----------------------TAGCT--ACAGTACAACTTCTTTTAATCAAACAAGTTAGGGTGAAAATG
        ↓                                            31          4                2                   
        ↑                       1                  3          2  4                                    
  Gorilla: ACTTTTAACTCAAATCTCTGATTGATTAAAAGAAGTTGTACTGTAGCT----ATTACAACTTCTTTTAATCAAACAAGTTAGGGTGAAAATG
        ↓                       1                  3          2  4                                    
        ↑                                            31          4                2                   
    Human: ACTGTGAACTCAAATCTCTGA----------------------TAGCT--ACAGTACAACTTCTTTTAATCAAACAAGTTAGGGTGAAAATG

  Cluster:                      [                               ]                                     


Orangutan: ACTGTGAACTCAAATCTCTGA----------------------TAGCTAC--AATACAACTTCTTTTAATCAAACAAGTTAGGGTGAAAATG


Gorilla > Human
---------------
chr6:130969686-130969693

Template switch process:
F1: L CTACAGATTATTAGCTAAAAACTGTGAACTCAAATCTCTGAT 1
F3:                                                                       4 TACAACTTCTTTTAATCAAACAAGTTAGGGTGAAAATGAA R
RF:   CTACAGATTATTAGCTAAAAACTTTTAACTCAAATCTCTGATTGATTAAAAGAAGTTGTACTGTAGCTATTACAACTTCTTTTAATCAAACAAGTTAGGGTGAAAATGAA
RR:   GATGTCTAATAATCGATTTTTGAAAATTGAGTTTAGAGACTAACTAATTTTCTTCAACATGACATCGATAATGTTGAAGAAAATTAGTTTGTTCAATCCCACTTTTACTT
F2:                                                             3 GACATCGA 2


Unidirectional alignment (log-probability: -41.3)
 ACAGATTATTAGCTAAAAACTgTgAACTCAAATCTCTGA----------------------TAGCTacAgTACAACTTCTTTTAATCAAACAAGTTAGGGTGAAAATGAA
 ACAGATTATTAGCTAAAAACTTTTAACTCAAATCTCTGATTGATTAAAAGAAGTTGTACTGTAGCT--ATTACAACTTCTTTTAATCAAACAAGTTAGGGTGAAAATGAA

Template switch alignment (log-probability: -27.8)
 ACAGATTATTAGCTAAAAACTgTgAACTCAAATCTCTGAT|AGCTACAG|TACAACTTCTTTTAATCAAACAAGTTAGGGTGAAAATGAA
 ACAGATTATTAGCTAAAAACTTTTAACTCAAATCTCTGAT|AGCTACAG|TACAACTTCTTTTAATCAAACAAGTTAGGGTGAAAATGAA


Human > Gorilla
---------------
chr6:133441016-133441043

Template switch process:
F1: L CTACAGATTATTAGCTAAAAACTTTTAACTCAAATCTCTGAT 1
F3:                                                   4 TACAACTTCTTTTAATCAAACAAGTTAGGGTGAAAATGAA R
RF:   CTACAGATTATTAGCTAAAAACTGTGAACTCAAATCTCTGATAGCTACAGTACAACTTCTTTTAATCAAACAAGTTAGGGTGAAAATGAA
RR:   GATGTCTAATAATCGATTTTTGACACTTGAGTTTAGAGACTATCGATGTCATGTTGAAGAAAATTAGTTTGTTCAATCCCACTTTTACTT
F2:                                         3 TATCGATGTCATGTTGAAGAAAATTAGT 2


Unidirectional alignment (log-probability: -69)
 ACAGATTATTAGCTAAAAACTtTtAACTCAAATCTCTGAttgattaaaagaagttgtactgTAGCTAt--TACAACTTCTTTTAATCAAACAAGTTAGGGTGAAAATGAA
 ACAGATTATTAGCTAAAAACTGTGAACTCAAATCTCTGA----------------------TAGCTACAGTACAACTTCTTTTAATCAAACAAGTTAGGGTGAAAATGAA

Template switch alignment (log-probability: -30.4)
 ACAGATTATTAGCTAAAAACTtTtAACTCAAATCTCTGAT|TGATTAAAAGAAGTTGTACTGTAGCTAT|TACAACTTCTTTTAATCAAACAAGTTAGGGTGAAAATGAA
 ACAGATTATTAGCTAAAAACTGTGAACTCAAATCTCTGAT|TGATTAAAAGAAGTTGTACTGTAGCTAT|TACAACTTCTTTTAATCAAACAAGTTAGGGTGAAAATGAA


Gorilla > Chimp
---------------
chr6:134894645-134894652

Template switch process:
F1: L CTACAGATTATTAGCTAAAAACTGTGAACTCAAATCTCTGAT 1
F3:                                                                       4 TACAACTTCTTTTAATCAAACAAGTTAGGGTGAAAATGAA R
RF:   CTACAGATTATTAGCTAAAAACTTTTAACTCAAATCTCTGATTGATTAAAAGAAGTTGTACTGTAGCTATTACAACTTCTTTTAATCAAACAAGTTAGGGTGAAAATGAA
RR:   GATGTCTAATAATCGATTTTTGAAAATTGAGTTTAGAGACTAACTAATTTTCTTCAACATGACATCGATAATGTTGAAGAAAATTAGTTTGTTCAATCCCACTTTTACTT
F2:                                                             3 GACATCGA 2


Unidirectional alignment (log-probability: -41.3)
 ACAGATTATTAGCTAAAAACTgTgAACTCAAATCTCTGA----------------------TAGCTacAgTACAACTTCTTTTAATCAAACAAGTTAGGGTGAAAATGAA
 ACAGATTATTAGCTAAAAACTTTTAACTCAAATCTCTGATTGATTAAAAGAAGTTGTACTGTAGCT--ATTACAACTTCTTTTAATCAAACAAGTTAGGGTGAAAATGAA

Template switch alignment (log-probability: -27.8)
 ACAGATTATTAGCTAAAAACTgTgAACTCAAATCTCTGAT|AGCTACAG|TACAACTTCTTTTAATCAAACAAGTTAGGGTGAAAATGAA
 ACAGATTATTAGCTAAAAACTTTTAACTCAAATCTCTGAT|AGCTACAG|TACAACTTCTTTTAATCAAACAAGTTAGGGTGAAAATGAA


Chimp > Gorilla
---------------
chr6:133441016-133441043

Template switch process:
F1: L CTACAGATTATTAGCTAAAAACTTTTAACTCAAATCTCTGAT 1
F3:                                                   4 TACAACTTCTTTTAATCAAACAAGTTAGGGTGAAAATGAA R
RF:   CTACAGATTATTAGCTAAAAACTGTGAACTCAAATCTCTGATAGCTACAGTACAACTTCTTTTAATCAAACAAGTTAGGGTGAAAATGAA
RR:   GATGTCTAATAATCGATTTTTGACACTTGAGTTTAGAGACTATCGATGTCATGTTGAAGAAAATTAGTTTGTTCAATCCCACTTTTACTT
F2:                                         3 TATCGATGTCATGTTGAAGAAAATTAGT 2


Unidirectional alignment (log-probability: -69)
 ACAGATTATTAGCTAAAAACTtTtAACTCAAATCTCTGAttgattaaaagaagttgtactgTAGCTAt--TACAACTTCTTTTAATCAAACAAGTTAGGGTGAAAATGAA
 ACAGATTATTAGCTAAAAACTGTGAACTCAAATCTCTGA----------------------TAGCTACAGTACAACTTCTTTTAATCAAACAAGTTAGGGTGAAAATGAA

Template switch alignment (log-probability: -30.4)
 ACAGATTATTAGCTAAAAACTtTtAACTCAAATCTCTGAT|TGATTAAAAGAAGTTGTACTGTAGCTAT|TACAACTTCTTTTAATCAAACAAGTTAGGGTGAAAATGAA
 ACAGATTATTAGCTAAAAACTGTGAACTCAAATCTCTGAT|TGATTAAAAGAAGTTGTACTGTAGCTAT|TACAACTTCTTTTAATCAAACAAGTTAGGGTGAAAATGAA


==========
Event 3068
==========
Phylogenetic placement: species tree consistent
Significant comparisons: 1
Detected in comparisons: 13

Multiple sequence alignment:

    Human: acacacacagTCAAAGCACATGCCCAGTTGTGCACACATAAATGGGCACATACAAGTGGGCATGCACAAGCCTGCACATTGTCT
          
        ↑                     3         2                        1        4                   
    Chimp: acacacacaGTCAAAGCACATGCCCAGTTGTGCACACATAAATGGGCACAT---AATGTGCACGCACAAGCCTGCACATTGTCT
          
          
  Gorilla: ACACACACAGTCAAAGCACATGCCCAGTTGTgcacacataaatgggcacatacaaatgggcacgcacaaGCCTGCACGTTGTCT
          
          
    Human: acacacacagTCAAAGCACATGCCCAGTTGTGCACACATAAATGGGCACATACAAGTGGGCATGCACAAGCCTGCACATTGTCT

  Cluster:                                                    [          ]                    


Orangutan: ACACACACAGTCAAAGCACATGCCCAGTTGTgcacacacaaatgggcacatacaaatgggcacacaca--aCTGCACATTGTCT


Chimp > Human
-------------
chr6:38663152-38663162

Template switch process:
F1: L TCAAAGCACATGCCCAGTTGTGCACACATAAATGGGCACATA 1
F3:                                                   4 GCACAAGCCTGCACATTGTCTAAAGGTATTTGTTATACAA R
RF:   TCAAAGCACATGCCCAGTTGTGCACACATAAATGGGCACATAATGTGCACGCACAAGCCTGCACATTGTCTAAAGGTATTTGTTATACAA
RR:   AGTTTCGTGTACGGGTCAACACGTGTGTATTTACCCGTGTATTACACGTGCGTGTTCGGACGTGTAACAGATTTCCATAAACAATATGTT
F2:          3 TACGGGTGAAC 2


Unidirectional alignment (log-probability: -33.3)
 AAAGCACATGCCCAGTTGTGCACACATAAATGGGCACATacaAgTGgGCAtGCACAAGCCTGCACATTGTCTAAAGGTATTTGTTATACAA
 AAAGCACATGCCCAGTTGTGCACACATAAATGGGCACAT---AATGTGCACGCACAAGCCTGCACATTGTCTAAAGGTATTTGTTATACAA

Template switch alignment (log-probability: -22.7)
 AAAGCACATGCCCAGTTGTGCACACATAAATGGGCACATA|CAAgTGGGCAT|GCACAAGCCTGCACATTGTCTAAAGGTATTTGTTATACAA
 AAAGCACATGCCCAGTTGTGCACACATAAATGGGCACATA|CAACTGGGCAT|GCACAAGCCTGCACATTGTCTAAAGGTATTTGTTATACAA


==========
Event 3069
==========
Phylogenetic placement: unresolved
Significant comparisons: 3
Detected in comparisons: 3

Multiple sequence alignment:

    Human: CAAATGATTTCCTCCTGAGATTCTGTAATATTATATTTGTTCTTACCAA--------------------------------------GAACAAATATTCTGTAATATTATATTTGTTCTTGGTAAGGAAGGTGAACATACCAGCT
          
          
    Chimp: CAAATGATTTCCTCCTGAGATTCTGTAATATTATATTTGTTCTTACCAA--------------------------------------GAACAAATATTCTGTAATATTATATTTTTA----------------------------
          
          
  Gorilla: -------TTTCCTCCTGAGATTCTGTAATATTATATTTGTTCTTGGTAA----------------------------------------------------------------------------GGAAGGTGAACATACCAGCT
        ↓                     4              3        1  2                                                                                                 
          
    Human: CAAATGATTTCCTCCTGAGATTCTGTAATATTATATTTGTTCTTACCAA--------------------------------------GAACAAATATTCTGTAATATTATATTTGTTCTTGGTAAGGAAGGTGAACATACCAGCT

  Cluster:                                             [                                                                               ]                   


Orangutan: -------TTTCCTCCTGAGATTCTGTAATATTATATTTGTTCTTACCAAGAACAAATATTCTGTAATATTATATTTGTTCTTGGTAA--------------------------------------GGAAGGTGAACATACCAGCT


Gorilla > Human
---------------
chr6:38510364-38510376

Template switch process:
F1: L ATGATTTCCTCCTGAGATTCTGTAATATTATATTTGTTCTT 1
F3:                 4 ATTCTGTAATATTATATTTGTTCTTGGTAAGGAAGGTGAACATACCAGCTAGACGAGGGTAAACAGCTTT R
RF:   ----TTTCCTCCTGAGATTCTGTAATATTATATTTGTTCTTGGTAAGGAAGGTGAACATACCAGCTAGACGAGGGTAAACAGCTTT
RR:   ----AAAGGAGGACTCTAAGACATTATAATATAAACAAGAACCATTCCTTCCACTTGTATGGTCGATCTGCTCCCATTTGTCGAAA
F2:                                3 TAAACAAGAACCA 2


Unidirectional alignment (log-probability: -75.7)
 tgaTTTCCTCCTGAGattctgtaatattatatttgttcttaccaagaacaaatATTCTGTAATATTATATTTGTTCTTGGTAAGGAAGGTGAA
 ---TTTCCTCCTGAG--------------------------------------ATTCTGTAATATTATATTTGTTCTTGGTAAGGAAGGTGAA

Template switch alignment (log-probability: -33.5)
 tgaTTTCCTCCTGAGATTCTGTAATATTATATTTGTTCTT|ACCAAGAACAAAT|ATTCTGTAATATTATATTTGTTCTTGGTAAGGAAGGTGAA
 ---TTTCCTCCTGAGATTCTGTAATATTATATTTGTTCTT|ACCAAGAACAAAT|ATTCTGTAATATTATATTTGTTCTTGGTAAGGAAGGTGAA


==========
Event 3070
==========
Phylogenetic placement: species tree consistent
Significant comparisons: 6
Detected in comparisons: 46

Multiple sequence alignment:

    Human: catctcttcttGCCATCACCTCATGTGCTTTAGCTGACAGGTCCATTCATGctgtggccccttgactgtgg
          
          
    Chimp: catctcttcttGCCATCACCTTATGTGCTTTAGCTGACAAGTCCATTCATGCTGTGG--------------
        ↓                      1     4                   3   2                   
          
  Gorilla: catctcttcttGCCATCACCTCATGAGCTTTAGCTGACAGGTCCATTCATGctgtggccccttgactgtgg
          
          
    Human: catctcttcttGCCATCACCTCATGTGCTTTAGCTGACAGGTCCATTCATGctgtggccccttgactgtgg

  Cluster:                      [   ]                                            


Orangutan: catctcttcttGCCATCACCTCGTGCGCTTTAGCTGACAGGTCCATTCATGCTGTGG--------------


Chimp > Gorilla
---------------
chr6:38459930-38459934

Template switch process:
F1: L TCTTCATCTCTTTCCCACTTCATCTCTTCTTGCCATCACCT 1
F3:                                               4 GCTTTAGCTGACAGGTCCATTCATGCTGTGGCCCCTTGAC R
RF:   TCTTCATCTCTTTCCCACTTCATCTCTTCTTGCCATCACCTTATGTGCTTTAGCTGACAAGTCCATTCATGCTGTGGCCCCTTGAC
RR:   AGAAGTAGAGAAAGGGTGAAGTAGAGAAGAACGGTAGTGGAATACACGAAATCGACTGTTCAGGTAAGTACGACACCGGGGAACTG
F2:                                                                   3 AGTAC 2


Unidirectional alignment (log-probability: -37.3)
 CTTCATCTCTTTCCCACTTCATCTCTTCTTGCCATCACCTcATGaGCTTTAGCTGACAgGTCCATTCATGCTGTGGccccttgac
 CTTCATCTCTTTCCCACTTCATCTCTTCTTGCCATCACCTTATGTGCTTTAGCTGACAAGTCCATTCATGCTGTGG---------

Template switch alignment (log-probability: -21.9)
 CTTCATCTCTTTCCCACTTCATCTCTTCTTGCCATCACCT|CATGA|GCTTTAGCTGACAgGTCCATTCATGCTGTGGCCCCTTGAC
 CTTCATCTCTTTCCCACTTCATCTCTTCTTGCCATCACCT|CATGA|GCTTTAGCTGACAAGTCCATTCATGCTGTGGCCCCTTGAC


==========
Event 3071
==========
Phylogenetic placement: species tree consistent
Significant comparisons: 46
Detected in comparisons: 46

Multiple sequence alignment:

    Human: GACTGGAGAGGCAATGGATTTGAGCTCGAAAGGCAG---GATTTGGTCAGAATCATTCCAGGA
          
          
    Chimp: gactggagaggcaatggATTTGAGCTCGAAAGGCAG---GATTTGGTCAGAATCATTCCAGGA
        ↓                     3      2      1        4                   
          
  Gorilla: GACTGGAGAGGCAATGGATTTGAGCTCGAAAGGCGAGCTCAATTGGTCAGAATCATTCCAGGA
          
        ↑                     3      2      1        4                   
    Human: GACTGGAGAGGCAATGGATTTGAGCTCGAAAGGCAG---GATTTGGTCAGAATCATTCCAGGA

  Cluster:                                   [      ]                    


Orangutan: GACTGGAGAGGCAATGGATTTGAGCTCGAAAGGCAG---GATTTGGTCAGAATCATTCTAGGA


Human > Gorilla
---------------
chr6:38057310-38057317

Template switch process:
F1: L GCAACAAGACTGGAGAGGCAATGGATTTGAGCTCGAAAGGC 1
F3:                                               4 TTGGTCAGAATCATTCCAGGATCAGAGCAACAGTGATCAT R
RF:   GCAACAAGACTGGAGAGGCAATGGATTTGAGCTCGAAAGGCAGGATTTGGTCAGAATCATTCCAGGATCAGAGCAACAGTGATCAT
RR:   CGTTGTTCTGACCTCTCCGTTACCTAAACTCGAGCTTTCCGTCCTAAACCAGTCTTAGTAAGGTCCTAGTCTCGTTGTCACTAGTA
F2:                           3 AACTCGAG 2


Unidirectional alignment (log-probability: -30.9)
 CAACAAGACTGGAGAGGCAATGGATTTGAGCTCGAAAGGCgagctcaA----TTGGTCAGAATCATTCCAGGATCAGAGCAACAGTGATCAT
 CAACAAGACTGGAGAGGCAATGGATTTGAGCTCGAAAGGC-------AGGATTTGGTCAGAATCATTCCAGGATCAGAGCAACAGTGATCAT

Template switch alignment (log-probability: -16.7)
 CAACAAGACTGGAGAGGCAATGGATTTGAGCTCGAAAGGC|GAGCTCAA|TTGGTCAGAATCATTCCAGGATCAGAGCAACAGTGATCAT
 CAACAAGACTGGAGAGGCAATGGATTTGAGCTCGAAAGGC|GAGCTCAA|TTGGTCAGAATCATTCCAGGATCAGAGCAACAGTGATCAT


Chimp > Gorilla
---------------
chr6:38057310-38057317

Template switch process:
F1: L GCAACAAGACTGGAGAGGCAATGGATTTGAGCTCGAAAGGC 1
F3:                                               4 TTGGTCAGAATCATTCCAGGATCAGAGCAACAGTGATCAT R
RF:   ACAACAAGACTGGAGAGGCAATGGATTTGAGCTCGAAAGGCAGGATTTGGTCAGAATCATTCCAGGATCAGAGCAACAGTGATCAT
RR:   TGTTGTTCTGACCTCTCCGTTACCTAAACTCGAGCTTTCCGTCCTAAACCAGTCTTAGTAAGGTCCTAGTCTCGTTGTCACTAGTA
F2:                           3 AACTCGAG 2


Unidirectional alignment (log-probability: -36.4)
 CAACAAGACTGGAGAGGCAATGGATTTGAGCTCGAAAGGCgagctcaA----TTGGTCAGAATCATTCCAGGATCAGAGCAACAGTGATCAT
 CAACAAGACTGGAGAGGCAATGGATTTGAGCTCGAAAGGC-------AGGATTTGGTCAGAATCATTCCAGGATCAGAGCAACAGTGATCAT

Template switch alignment (log-probability: -22.3)
 CAACAAGACTGGAGAGGCAATGGATTTGAGCTCGAAAGGC|GAGCTCAA|TTGGTCAGAATCATTCCAGGATCAGAGCAACAGTGATCAT
 CAACAAGACTGGAGAGGCAATGGATTTGAGCTCGAAAGGC|GAGCTCAA|TTGGTCAGAATCATTCCAGGATCAGAGCAACAGTGATCAT


==========
Event 3072
==========
Phylogenetic placement: species tree consistent
Significant comparisons: 1
Detected in comparisons: 13

Multiple sequence alignment:

    Human: ccacacatagAAACAACGTTTCTTCCAGAGTGAGATTTCTGGAAGGTCATTTGGTAATATGCATT
          
        ↑                      1        4       3      2                   
    Chimp: CCACACATAGAAACAACGTTTT------TGTGAGATTTCTGGAAGGTCATTTGGTAATATGCATT
          
          
  Gorilla: CCACACATAGAAACAACATTTT------TGTGAGAtttctggaaggtcatttggcaatatgcatt
          
          
    Human: ccacacatagAAACAACGTTTCTTCCAGAGTGAGATTTCTGGAAGGTCATTTGGTAATATGCATT

  Cluster:                      [      ]                                   


Orangutan: ccacacatagAAACAACGTTTT------TGTGAGAtttctggaaggtcatttggtaatatgcatt


Chimp > Human
-------------
chr6:133606000-133606007

Template switch process:
F1: L AGGGATCCAGTTTCATTCTTCCACACATAGAAACAACGTTT 1
F3:                                            4 GTGAGATTTCTGGAAGGTCATTTGGTAATATGCATTAATA R
RF:   AGGGATCCAGTTTCATTCTTCCACACATAGAAACAACGTTTTTGTGAGATTTCTGGAAGGTCATTTGGTAATATGCATTAATA
RR:   TCCCTAGGTCAAAGTAAGAAGGTGTGTATCTTTGTTGCAAAAACACTCTAAAGACCTTCCAGTAAACCATTATACGTAATTAT
F2:                                                    3 AGACCTTC 2


Unidirectional alignment (log-probability: -25.6)
 GGGATCCAGTTTCATTCTTCCACACATAGAAACAACGTTTcTtccagaGTGAGATTTCTGGAAGGTCATTTGGTAATATGCATTAATA
 GGGATCCAGTTTCATTCTTCCACACATAGAAACAACGTTTTT------GTGAGATTTCTGGAAGGTCATTTGGTAATATGCATTAATA

Template switch alignment (log-probability: -16.3)
 GGGATCCAGTTTCATTCTTCCACACATAGAAACAACGTTT|CTTCCAGA|GTGAGATTTCTGGAAGGTCATTTGGTAATATGCATTAATA
 GGGATCCAGTTTCATTCTTCCACACATAGAAACAACGTTT|CTTCCAGA|GTGAGATTTCTGGAAGGTCATTTGGTAATATGCATTAATA


==========
Event 3073
==========
Phylogenetic placement: ILS consistent
Significant comparisons: 24
Detected in comparisons: 24

Multiple sequence alignment:

    Human: AATATTTGCAGAAGGTGGCATCCC------------------------------CAAGATCTGAAGAAATGACTCATGTTAGAATGGGGGAAAGCGAGTCCTATCAGTTCCAAAAGGGGCATGAAGGAAGCAACATTTTCAGCAAGTACAGTTTTCATGGACAGACTGAATCCTGTGGCTTCCCCTAGTT
        ↓                     4                                   1                                                                                                             3   2                   
          
    Chimp: AATATTTGCAGAAGGTGGCATCCC------------------CATTCAGATCCCCAAGATCTGAAGAACTGACTCATGTTAGAATGGGGGAAAGCGAGTCCTATCAGTTCCAAAA-GGGCATGAAGGAAGCAGCCTTTTCAGCAAGTACAGTTTTCATGGACAGACTGAATCCTGTGGCTTCCCCTAGTT
          
          
  Gorilla: AATATTTGCAGAAGGTGGCATCCC------CATTCAGATCCC------------CAAGATCTGAAGAACTGACTCATGTTAGAATGGGGGAAAGTGAGTCCTGTCAGTTCCAAAA-GGGCATGAAGGAAGCAACCTTTTCAGCAAGCACAGTTTTCATGGACAGACTGAATCCTGTGGCTTCCCCTAGTT
          
        ↑                     4                                   1                                                                                                             3   2                   
    Human: AATATTTGCAGAAGGTGGCATCCC------------------------------CAAGATCTGAAGAAATGACTCATGTTAGAATGGGGGAAAGCGAGTCCTATCAGTTCCAAAAGGGGCATGAAGGAAGCAACATTTTCAGCAAGTACAGTTTTCATGGACAGACTGAATCCTGTGGCTTCCCCTAGTT

  Cluster:                         [                            ]                                                                                                                                       


Orangutan: AATATTTGCAGAAGGTGGCATGCCCATTTT------------------------AAAG--ATGAATAACTGACTCATGTTAGAATGGGGGAAAGCGAGTCCTATCAGTTCCAAAA-GGGCATGAAGGAAGCAACATTTTCAGCAAGTACAGTTTTCATGGACAGACTGAATCCTGTGGCTTCCCCTAGTT


Human > Chimp
-------------
chr6:38367385-38367389

Template switch process:
F1: L TGTATGGGTCCACAGACAATATTTGCAGAAGGTGGCATCCCCA 1
F3:                                     4 ATCCCCAAGATCTGAAGAACTGACTCATGTTAGAATGGGGGAAAG R
RF:   TGTATGGGTCCACAGACAATATTTGCAGAAGGTGGCATCCCCAAGATCTGAAGAAATGACTCATGTTAGAATGGGGGAAAGCGAGTCCTATCAGTTCCAAAAGGGGCATGAAGGAAGCAACATTTTCAGCAAGTACAGTTTTCATGGACAGACTGAA
RR:   ACATACCCAGGTGTCTGTTATAAACGTCTTCCACCGTAGGGGTTCTAGACTTCTTTACTGAGTACAATCTTACCCCCTTTCGCTCAGGATAGTCAAGGTTTTCCCCGTACTTCCTTCGTTGTAAAAGTCGTTCATGTCAAAAGTACCTGTCTGACTT
F2:                                                                                                                                                         3 GACTT 2


Unidirectional alignment (log-probability: -34.2)
 ATGGGTCCACAGACAATATTTGCAGAAGGTGGCatccccattcagATCCCCAAGATCTGAAGAAcTGACTCATGTTAGAATGGGG
 ATGGGTCCACAGACAATATTTGCAGAAGGTGGC------------ATCCCCAAGATCTGAAGAAATGACTCATGTTAGAATGGGG

Template switch alignment (log-probability: -22)
 ATGGGTCCACAGACAATATTTGCAGAAGGTGGCATCCCCA|TTCAG|ATCCCCAAGATCTGAAGAAcTGACTCATGTTAGAATGGGG
 ATGGGTCCACAGACAATATTTGCAGAAGGTGGCATCCCCA|TTCAG|ATCCCCAAGATCTGAAGAAATGACTCATGTTAGAATGGGG


Human > Gorilla
---------------
chr6:37662996-37663000

Template switch process:
F1: L TGTATGGGTCCACAGACAATATTTGCAGAAGGTGGCATCCCCA 1
F3:                                     4 ATCCCCAAGATCTGAAGAACTGACTCATGTTAGAATGGGGGAAAG R
RF:   TGTATGGGTCCACAGACAATATTTGCAGAAGGTGGCATCCCCAAGATCTGAAGAAATGACTCATGTTAGAATGGGGGAAAGCGAGTCCTATCAGTTCCAAAAGGGGCATGAAGGAAGCAACATTTTCAGCAAGTACAGTTTTCATGGACAGACTGAA
RR:   ACATACCCAGGTGTCTGTTATAAACGTCTTCCACCGTAGGGGTTCTAGACTTCTTTACTGAGTACAATCTTACCCCCTTTCGCTCAGGATAGTCAAGGTTTTCCCCGTACTTCCTTCGTTGTAAAAGTCGTTCATGTCAAAAGTACCTGTCTGACTT
F2:                                                                                                                                                         3 GACTT 2


Unidirectional alignment (log-probability: -33.7)
 ATGGGTCCACAGACAATATTTGCAGAAGGTGGCATCcccattcagatcCCCAAGATCTGAAGAAcTGACTCATGTTAGAATGGGG
 ATGGGTCCACAGACAATATTTGCAGAAGGTGGCATC------------CCCAAGATCTGAAGAAATGACTCATGTTAGAATGGGG

Template switch alignment (log-probability: -22.1)
 ATGGGTCCACAGACAATATTTGCAGAAGGTGGCATCCCCA|TTCAG|ATCCCCAAGATCTGAAGAAcTGACTCATGTTAGAATGGGG
 ATGGGTCCACAGACAATATTTGCAGAAGGTGGCATCCCCA|TTCAG|ATCCCCAAGATCTGAAGAAATGACTCATGTTAGAATGGGG


==========
Event 3074
==========
Phylogenetic placement: species tree consistent
Significant comparisons: 2
Detected in comparisons: 25

Multiple sequence alignment:

    Human: CAACTAAGGGACCTCACCCACCTGT------GAGGATGGAGCATGTGGCCTCA-AAA
        ↓                       3         1 2  4                   
          
    Chimp: CAACTAAGGGACCTCACCCACATGT---GCTCACAGTGGAGCATGTGGCCTCA-AAA
          
          
  Gorilla: CAACTAAGGGACCTCACCCACCTGTGCT---CACAATGGAGCATGTGGCCTCA-AAA
          
          
    Human: CAACTAAGGGACCTCACCCACCTGT------GAGGATGGAGCATGTGGCCTCA-AAA

  Cluster:                      [             ]                    


Orangutan: CAACTAAGGGACCTCACCCACATGTGCT---CACAGTGGAGGATGTGGCCTCAACAA


Human > Chimp
-------------
chr6:37257203-37257209

Template switch process:
F1: L ATAGAATCATCAAACAATACCAACTAAGGGACCTCACCCACATGTG 1
F3:                                                   4 TGGAGCATGTGGCCTCAAAATCAGGGCTGACCTAAACTCT R
RF:   ATAGAATCATCAAACAATACCAACTAAGGGACCTCACCCACCTGTGAGGATGGAGCATGTGGCCTCAAAATCAGGGCTGACCTAAACTCT
RR:   TATCTTAGTAGTTTGTTATGGTTGATTCCCTGGAGTGGGTGGACACTCCTACCTCGTACACCGGAGTTTTAGTCCCGACTGGATTTGAGA
F2:                                          3 GACACTC 2


Unidirectional alignment (log-probability: -34.5)
 TCATCAAACAATACCAACTAAGGGACCTCACCCACaTGTGctcacAG--TGGAGCATGTGGCCTCAAAATCAGGGCTGACCTAAACTCT
 TCATCAAACAATACCAACTAAGGGACCTCACCCACCTGTG-----AGGATGGAGCATGTGGCCTCAAAATCAGGGCTGACCTAAACTCT

Template switch alignment (log-probability: -22.2)
 TCATCAAACAATACCAACTAAGGGACCTCACCCACaTGTG|CTCACAG|TGGAGCATGTGGCCTCAAAATCAGGGCTGACCTAAACTCT
 TCATCAAACAATACCAACTAAGGGACCTCACCCACCTGTG|CTCACAG|TGGAGCATGTGGCCTCAAAATCAGGGCTGACCTAAACTCT


==========
Event 3075
==========
Phylogenetic placement: species tree consistent
Significant comparisons: 1
Detected in comparisons: 13

Multiple sequence alignment:

    Human: TTGATATCCTATAAGTAGACATGATTTTATACCAGTGAATGAGAACAGAATCATAGAAATGAAAGCCAATTTGCATTATTTCATGTCTAGAAACATCCATCTCTGC
          
        ↑                     3   2                                                        1    4                   
    Chimp: TTGATATCCTATAAGTAGACATGATTTTATACCAGTGAATGAGAACAGAATCATAGAAATGAAAGCCAATTTGCATTAT-TGACTTCTAGAAACATCCATCTCTGC
          
          
  Gorilla: TTGATATCCTATAAGTAGACATGATTTTATACCAGTGAATGAGAACAGAATCATAGAAATGAAAGCCAATTTGCA-TAT-TGACTTCTAGAAACATTCACCTCTGC
          
          
    Human: TTGATATCCTATAAGTAGACATGATTTTATACCAGTGAATGAGAACAGAATCATAGAAATGAAAGCCAATTTGCATTATTTCATGTCTAGAAACATCCATCTCTGC

  Cluster:                                                                                [    ]                    


Orangutan: TTGATATCCTATAAGTAGACATGATTTTATACCAGTGAATGAGAACAGAATCATAGAAATGAAAGCCAATTTGCATTAC-TGACTTCTAGAAACATACATCTCTGC


Chimp > Human
-------------
chr6:13439034-13439038

Template switch process:
F1:                     L ATGAGAACAGAATCATAGAAATGAAAGCCAATTTGCATTATT 1
F3:                                                                   4 TCTAGAAACATCCATCTCTGCAATCAGGGTACTCAGGGAT R
RF:    CATGATTTTATACCAGTGAATGAGAACAGAATCATAGAAATGAAAGCCAATTTGCATTATTGACTTCTAGAAACATCCATCTCTGCAATCAGGGTACTCAGGGAT
RR:    GTACTAAAATATGGTCACTTACTCTTGTCTTAGTATCTTTACTTTCGGTTAAACGTAATAACTGAAGATCTTTGTAGGTAGAGACGTTAGTCCCATGAGTCCCTA
F2:  3 GTACT 2


Unidirectional alignment (log-probability: -27.1)
 GAGAACAGAATCATAGAAATGAAAGCCAATTTGCATTATttcaTG---TCTAGAAACATCCATCTCTGCAATCAGGGTACTCAGGGAT
 GAGAACAGAATCATAGAAATGAAAGCCAATTTGCATTAT----TGACTTCTAGAAACATCCATCTCTGCAATCAGGGTACTCAGGGAT

Template switch alignment (log-probability: -15.9)
 GAGAACAGAATCATAGAAATGAAAGCCAATTTGCATTATT|TCATG|TCTAGAAACATCCATCTCTGCAATCAGGGTACTCAGGGAT
 GAGAACAGAATCATAGAAATGAAAGCCAATTTGCATTATT|TCATG|TCTAGAAACATCCATCTCTGCAATCAGGGTACTCAGGGAT


==========
Event 3076
==========
Phylogenetic placement: species tree consistent
Significant comparisons: 25
Detected in comparisons: 25

Multiple sequence alignment:

    Human: CTGCTAAGCCAGCTATTTTAT------------AGTCTGGTGCCCCACTGGATGTCTCAAATGTGTGCAAATACAACGGATTT
        ↓                                   1 4                3         2                   
          
    Chimp: CTGCTAAGCCAGCTATTTTAT--ACATTTGAGACATCTGGTGCCCCACTGGATGTCTCAAATGTGTGCAAATACAACGGATTT
          
        ↑                       1             4                3         2                   
  Gorilla: CTGCTAAGCCAGCTATTTTATAT----------AGTCTGGTGCCCCACTGGATGTCTCAAATGTGTGCAAATACAACAGATTT
          
          
    Human: CTGCTAAGCCAGCTATTTTAT------------AGTCTGGTGCCCCACTGGATGTCTCAAATGTGTGCAAATACAACGGATTT

  Cluster:                      [            ]                                               


Orangutan: CTGCTAAGCCAGCTATTTTAT------------AGTCTGGTGCCCCACTGGATGTCTCAAATGTGTGCAAATACAATGGATTT


Human > Chimp
-------------
chr6:35931840-35931850

Template switch process:
F1: L ATGCATTTACTCCATTTAGTCTGCTAAGCCAGCTATTTTATA 1
F3:                                            4 TCTGGTGCCCCACTGGATGTCTCAAATGTGTGCAAATACA R
RF:   ATGCATTTACTCCATTTAGTCTGCTAAGCCAGCTATTTTATAGTCTGGTGCCCCACTGGATGTCTCAAATGTGTGCAAATACA
RR:   TACGTAAATGAGGTAAATCAGACGATTCGGTCGATAAAATATCAGACCACGGGGTGACCTACAGAGTTTACACACGTTTATGT
F2:                                                             3 ACAGAGTTTAC 2


Unidirectional alignment (log-probability: -31.3)
 GCATTTACTCCATTTAGTCTGCTAAGCCAGCTATTTTATAcatttgagacaTCTGGTGCCCCACTGGATGTCTCAAATGTGTGCAAATACA
 GCATTTACTCCATTTAGTCTGCTAAGCCAGCTATTTTATA----------GTCTGGTGCCCCACTGGATGTCTCAAATGTGTGCAAATACA

Template switch alignment (log-probability: -16.7)
 GCATTTACTCCATTTAGTCTGCTAAGCCAGCTATTTTATA|CATTTGAGACA|TCTGGTGCCCCACTGGATGTCTCAAATGTGTGCAAATACA
 GCATTTACTCCATTTAGTCTGCTAAGCCAGCTATTTTATA|CATTTGAGACA|TCTGGTGCCCCACTGGATGTCTCAAATGTGTGCAAATACA


Gorilla > Chimp
---------------
chr6:35931840-35931850

Template switch process:
F1: L ATGCATTTACTCCATTTAGTCTGCTAAGCCAGCTATTTTATA 1
F3:                                              4 TCTGGTGCCCCACTGGATGTCTCAAATGTGTGCAAATACA R
RF:   ATGCATTTACTCCATTTAGTCTGCTAAGCCAGCTATTTTATATAGTCTGGTGCCCCACTGGATGTCTCAAATGTGTGCAAATACA
RR:   TACGTAAATGAGGTAAATCAGACGATTCGGTCGATAAAATATATCAGACCACGGGGTGACCTACAGAGTTTACACACGTTTATGT
F2:                                                               3 ACAGAGTTTAC 2


Unidirectional alignment (log-probability: -33.5)
 GCATTTACTCCATTTAGTCTGCTAAGCCAGCTATTTTATAcAtttgagacaTCTGGTGCCCCACTGGATGTCTCAAATGTGTGCAAATACA
 GCATTTACTCCATTTAGTCTGCTAAGCCAGCTATTTTATATA--------GTCTGGTGCCCCACTGGATGTCTCAAATGTGTGCAAATACA

Template switch alignment (log-probability: -17.2)
 GCATTTACTCCATTTAGTCTGCTAAGCCAGCTATTTTATA|CATTTGAGACA|TCTGGTGCCCCACTGGATGTCTCAAATGTGTGCAAATACA
 GCATTTACTCCATTTAGTCTGCTAAGCCAGCTATTTTATA|CATTTGAGACA|TCTGGTGCCCCACTGGATGTCTCAAATGTGTGCAAATACA


==========
Event 3077
==========
Phylogenetic placement: species tree consistent
Significant comparisons: 13
Detected in comparisons: 13

Multiple sequence alignment:

    Human: AGAATATTGGTAGTGAATGATTG------GC------TATCA--------------------------------------------CTATTCAAAATTAGTGATAGCCAAGAAATTACATTAGTCAAAA
          
        ↑                      1                                                                  4           3        2                   
    Chimp: AGAATATTGGTAGTGAATGATAA---GGAGC---TAATATTA------------------------CTCCAATTTGAATGGTTCTTGTATTCAAAATTAGTGATAGCCAAGAAATTACATTAGTCAAAA
          
          
  Gorilla: AGAATATTGGTAGTGAATGATAAGGA---GCTAA---TATTACTC----CAATTTGAATGGTTCTT--------------------GTATTCAAAATTAGTGATAGCCAAGAAATTACATTAGTCAAAA
        ↓                      1                                                                  4           3        2                   
          
    Human: AGAATATTGGTAGTGAATGATTG------GC------TATCA--------------------------------------------CTATTCAAAATTAGTGATAGCCAAGAAATTACATTAGTCAAAA

  Cluster:                      [                                                                ]                                         


Orangutan: AGAATATTGCTAGTGAATGATAAGGA---GCTAA---TATTACTCTGATTAATTTGAATGGTTCTT--------------------GTATTCAAAATTAGTGATAGCCAAGAAATTACATTAGTCAAAA


Chimp > Human
-------------
chr6:136910648-136910657

Template switch process:
F1: L GTAGCTTGGATTCTGATCTCAGAATATTGGTAGTGAATGAT 1
F3:                                                                              4 TATTCAAAATTAGTGATAGCCAAGAAATTACATTAGTCAA R
RF:   GTAGCTTGGATTCTGATCTCAGAATATTGGTAGTGAATGATAAGGAGCTAATATTACTCCAATTTGAATGGTTCTTGTATTCAAAATTAGTGATAGCCAAGAAATTACATTAGTCAA
RR:   CATCGAACCTAAGACTAGAGTCTTATAACCATCACTTACTATTCCTCGATTATAATGAGGTTAAACTTACCAAGAACATAAGTTTTAATCACTATCGGTTCTTTAATGTAATCAGTT
F2:                                                                                          3 CACTATCGGT 2


Unidirectional alignment (log-probability: -34.4)
 TAGCTTGGATTCTGATCTCAGAATATTGGTAGTGAATGA----------------------------------TTGgctatcacTATTCAAAATTAGTGATAGCCAAGAAATTACATTAGTCAA
 TAGCTTGGATTCTGATCTCAGAATATTGGTAGTGAATGATAAGGAGCTAATATTACTCCAATTTGAATGGTTCTTG--------TATTCAAAATTAGTGATAGCCAAGAAATTACATTAGTCAA

Template switch alignment (log-probability: -16.5)
 TAGCTTGGATTCTGATCTCAGAATATTGGTAGTGAATGAT|TGGCTATCAC|TATTCAAAATTAGTGATAGCCAAGAAATTACATTAGTCAA
 TAGCTTGGATTCTGATCTCAGAATATTGGTAGTGAATGAT|TGGCTATCAC|TATTCAAAATTAGTGATAGCCAAGAAATTACATTAGTCAA


Gorilla > Human
---------------
chr6:136910648-136910657

Template switch process:
F1: L GTAGCTTGGATTCTGATCTCAGAATATTGGTAGTGAATGAT 1
F3:                                                                              4 TATTCAAAATTAGTGATAGCCAAGAAATTACATTAGTCAA R
RF:   GTAGCTTGGATTCTGATCACAGAATATTGGTAGTGAATGATAAGGAGCTAATATTACTCCAATTTGAATGGTTCTTGTATTCAAAATTAGTGATAGCCAAGAAATTACATTAGTCAA
RR:   CATCGAACCTAAGACTAGTGTCTTATAACCATCACTTACTATTCCTCGATTATAATGAGGTTAAACTTACCAAGAACATAAGTTTTAATCACTATCGGTTCTTTAATGTAATCAGTT
F2:                                                                                          3 CACTATCGGT 2


Unidirectional alignment (log-probability: -39.4)
 TAGCTTGGATTCTGATCtCAGAATATTGGTAGTGAATGA----------------------------------TTGgctatcacTATTCAAAATTAGTGATAGCCAAGAAATTACATTAGTCAA
 TAGCTTGGATTCTGATCACAGAATATTGGTAGTGAATGATAAGGAGCTAATATTACTCCAATTTGAATGGTTCTTG--------TATTCAAAATTAGTGATAGCCAAGAAATTACATTAGTCAA

Template switch alignment (log-probability: -22.5)
 TAGCTTGGATTCTGATCtCAGAATATTGGTAGTGAATGAT|TGGCTATCAC|TATTCAAAATTAGTGATAGCCAAGAAATTACATTAGTCAA
 TAGCTTGGATTCTGATCACAGAATATTGGTAGTGAATGAT|TGGCTATCAC|TATTCAAAATTAGTGATAGCCAAGAAATTACATTAGTCAA


==========
Event 3078
==========
Phylogenetic placement: species tree consistent
Significant comparisons: 13
Detected in comparisons: 13

Multiple sequence alignment:

    Human: CATTCTGACTCTCATTCAAAACCTGGT----------------TGTTGTTGATACTAACAGCCTCAATCCCTGGCAGCCCTC
          
        ↑                                     1              3     4    2                   
    Chimp: CATTCTGACTCTCATTCAAAAACTGGT--------TCTCGTGAGGTTGTTAGTATCAACAACCTCAATCCCTGGCAGCCCTC
          
          
  Gorilla: CATTCTGACTCTCATTCAAAAACTGGTTCTCGTGA--------GGTTGTTAGTATCAACAACCTCAATCCCTGGCAGCCCTC
        ↓                             1                      3     4    2                   
          
    Human: CATTCTGACTCTCATTCAAAACCTGGT----------------TGTTGTTGATACTAACAGCCTCAATCCCTGGCAGCCCTC

  Cluster:                      [                                      ]                    


Orangutan: CATTCTGACTCTCATTCAAAAACTGGTTCTCGTGA--------GGTTGTCAGTATCAACAACCTCGATCCCTGGCAGCCCTC


Chimp > Human
-------------
chr6:32574860-32574871

Template switch process:
F1: L TCAGGAATTATATTTTCAATCATTCTGACTCTCATTCAAAACCTGGTT 1
F3:                                                                     4 AACAGCCTCAATCCCTGGCAGCCCTCTCCTCCTGAAGACCCTCTG R
RF:   TCAGGAATTATATTTTCAATCATTCTGACTCTCATTCAAAAACTGGTTCTCGTGAGGTTGTTAGTATCAACAACCTCAATCCCTGGCAGCCCTCTCCTCCTGAAGACCCTCTG
RR:   AGTCCTTAATATAAAAGTTAGTAAGACTGAGAGTAAGTTTTTGACCAAGAGCACTCCAACAATCATAGTTGTTGGAGTTAGGGACCGTCGGGAGAGGAGGACTTCTGGGAGAC
F2:                                                               3 TCATAGTTGTTG 2


Unidirectional alignment (log-probability: -47.5)
 TATATTTTCAATCATTCTGACTCTCATTCAAAAcCTGGTT--------GTTGTTgaTActAACAgCCTCAATCCCTGGCAGCCCTCTCCTCCTGAAGACC
 TATATTTTCAATCATTCTGACTCTCATTCAAAAACTGGTTCTCGTGAGGTTGTTAGTATCAACAACCTCAATCCCTGGCAGCCCTCTCCTCCTGAAGACC

Template switch alignment (log-probability: -29)
 TATATTTTCAATCATTCTGACTCTCATTCAAAAcCTGGTT|GTTGTTGATACT|AACAgCCTCAATCCCTGGCAGCCCTCTCCTCCTGAAGACC
 TATATTTTCAATCATTCTGACTCTCATTCAAAAACTGGTT|GTTGTTGATACT|AACAACCTCAATCCCTGGCAGCCCTCTCCTCCTGAAGACC


Gorilla > Human
---------------
chr6:32574860-32574871

Template switch process:
F1: L TCAGGAATTATATTTTCAATCATTCTGACTCTCATTCAAAACCTGGTT 1
F3:                                                                     4 AACAGCCTCAATCCCTGGCAGCCCTCTCCTCCTGAAGACCCTCTG R
RF:   TCAGGAATTATATTTTCAATCATTCTGACTCTCATTCAAAAACTGGTTCTCGTGAGGTTGTTAGTATCAACAACCTCAATCCCTGGCAGCCCTCTCCTCCTGAAGACCCTCTG
RR:   AGTCCTTAATATAAAAGTTAGTAAGACTGAGAGTAAGTTTTTGACCAAGAGCACTCCAACAATCATAGTTGTTGGAGTTAGGGACCGTCGGGAGAGGAGGACTTCTGGGAGAC
F2:                                                               3 TCATAGTTGTTG 2


Unidirectional alignment (log-probability: -44.7)
 TATATTTTCAATCATTCTGACTCTCATTCAAAAcCTGGTT--------GTTGTTgaTActAACAgCCTCAATCCCTGGCAGCCCTCTCCTCCTGAAGACC
 TATATTTTCAATCATTCTGACTCTCATTCAAAAACTGGTTCTCGTGAGGTTGTTAGTATCAACAACCTCAATCCCTGGCAGCCCTCTCCTCCTGAAGACC

Template switch alignment (log-probability: -28.6)
 TATATTTTCAATCATTCTGACTCTCATTCAAAAcCTGGTT|GTTGTTGATACT|AACAgCCTCAATCCCTGGCAGCCCTCTCCTCCTGAAGACC
 TATATTTTCAATCATTCTGACTCTCATTCAAAAACTGGTT|GTTGTTGATACT|AACAACCTCAATCCCTGGCAGCCCTCTCCTCCTGAAGACC


==========
Event 3079
==========
Phylogenetic placement: species tree consistent
Significant comparisons: 46
Detected in comparisons: 46

Multiple sequence alignment:

    Human: TCTACTCAGAGGTAAAGAGGAC-------AAG---CTCTCACCAAatctacccagaggaaaagaag
          
          
    Chimp: TCTACTCAGAGGTAAAGAGGAC-------AAG---CTCTCACCAAatctatccagaggaaaagaag
        ↓                      1       3       4        2                   
          
  Gorilla: TCTACCCAGAGGTAAAGAGGATTTGGTGAGAGCTTGTCTCACCAAatctacccagaggaaaagaag
          
        ↑                      1       3       4        2                   
    Human: TCTACTCAGAGGTAAAGAGGAC-------AAG---CTCTCACCAAatctacccagaggaaaagaag

  Cluster:                      [             ]                             


Orangutan: TCTACCCAGAGGTAAAGAGGAC-------AAG---CTCTCACGAAatctacccaaaggaaaagaag


Human > Gorilla
---------------
chr6:32706566-32706580

Template switch process:
F1: L ACCATCATTATCTCACCAAATCTACCCAGAGGTAAAGAGGA 1
F3:                                               4 TCTCACCAAATCTACCCAGAGGAAAAGAAGTCGTTATATG R
RF:   ACCATCATTATCTCACCAAATCTACTCAGAGGTAAAGAGGACAAGCTCTCACCAAATCTACCCAGAGGAAAAGAAGTCGTTATATG
RR:   TGGTAGTAATAGAGTGGTTTAGATGAGTCTCCATTTCTCCTGTTCGAGAGTGGTTTAGATGGGTCTCCTTTTCTTCAGCAATATAC
F2:                                          3 GTTCGAGAGTGGTTT 2


Unidirectional alignment (log-probability: -48)
 CCATCATTATCTCACCAAATCTACcCAGAGGTAAAGAGGAtttggtgagagcttg-----TCTCACCAAATCTACCCAGAGGAAAAGAAGTCGTTATATG
 CCATCATTATCTCACCAAATCTACTCAGAGGTAAAGAGGA---------------CAAGCTCTCACCAAATCTACCCAGAGGAAAAGAAGTCGTTATATG

Template switch alignment (log-probability: -23.2)
 CCATCATTATCTCACCAAATCTACcCAGAGGTAAAGAGGA|TTTGGTGAGAGCTTG|TCTCACCAAATCTACCCAGAGGAAAAGAAGTCGTTATATG
 CCATCATTATCTCACCAAATCTACTCAGAGGTAAAGAGGA|TTTGGTGAGAGCTTG|TCTCACCAAATCTACCCAGAGGAAAAGAAGTCGTTATATG


Chimp > Gorilla
---------------
chr6:32706566-32706580

Template switch process:
F1: L ACCATCATTATCTCACCAAATCTACCCAGAGGTAAAGAGGA 1
F3:                                               4 TCTCACCAAATCTACCCAGAGGAAAAGAAGTCGTTATATG R
RF:   ACCATCATTATCTCACCAAATCTACTCAGAGGTAAAGAGGACAAGCTCTCACCAAATCTATCCAGAGGAAAAGAAGTCGTTATATG
RR:   TGGTAGTAATAGAGTGGTTTAGATGAGTCTCCATTTCTCCTGTTCGAGAGTGGTTTAGATAGGTCTCCTTTTCTTCAGCAATATAC
F2:                                          3 GTTCGAGAGTGGTTT 2


Unidirectional alignment (log-probability: -53.5)
 CCATCATTATCTCACCAAATCTACcCAGAGGTAAAGAGGAtttggtgagagcttg-----TCTCACCAAATCTAcCCAGAGGAAAAGAAGTCGTTATATG
 CCATCATTATCTCACCAAATCTACTCAGAGGTAAAGAGGA---------------CAAGCTCTCACCAAATCTATCCAGAGGAAAAGAAGTCGTTATATG

Template switch alignment (log-probability: -28.7)
 CCATCATTATCTCACCAAATCTACcCAGAGGTAAAGAGGA|TTTGGTGAGAGCTTG|TCTCACCAAATCTAcCCAGAGGAAAAGAAGTCGTTATATG
 CCATCATTATCTCACCAAATCTACTCAGAGGTAAAGAGGA|TTTGGTGAGAGCTTG|TCTCACCAAATCTATCCAGAGGAAAAGAAGTCGTTATATG


==========
Event 3080
==========
Phylogenetic placement: species tree consistent
Significant comparisons: 46
Detected in comparisons: 46

Multiple sequence alignment:

    Human: GCCACATTTCTACTGTGCTGTCTT---AGCCAGCTTCTCGTGGGCAGGGCTGTCAAGT
          
          
    Chimp: GCCACATTTCTACTGTGCTGTCTT---AGCCAGCTTCTCGTGGGCAGGGCTGTCAAGT
        ↓                      1       4  3     2                   
          
  Gorilla: GCCACATTTCTACTGTGCTGTAGAAGCTGCCAGCTTCTCGTGGGCAGGGCTGTCAAGT
          
        ↑                      1       4  3     2                   
    Human: GCCACATTTCTACTGTGCTGTCTT---AGCCAGCTTCTCGTGGGCAGGGCTGTCAAGT

  Cluster:                      [     ]                             


Orangutan: GCCACATCTCTACTGTGCTGTCTT---AGCCAGCTTCTCATGGGCAGGGCAGTCAAGT


Human > Gorilla
---------------
chr6:33016519-33016525

Template switch process:
F1: L GTTTGTGCCCCAATCTTCAGGCCACATTTCTACTGTGCTGT 1
F3:                                              4 GCCAGCTTCTCGTGGGCAGGGCTGTCAAGTCAACTCCCAG R
RF:   GTTTGTGCCCCAATCTTCAGGCCACATTTCTACTGTGCTGTCTTAGCCAGCTTCTCGTGGGCAGGGCTGTCAAGTCAACTCCCAG
RR:   CAAACACGGGGTTAGAAGTCCGGTGTAAAGATGACACGACAGAATCGGTCGAAGAGCACCCGTCCCGACAGTTCAGTTGAGGGTC
F2:                                                 3 TCGAAGA 2


Unidirectional alignment (log-probability: -27.9)
 TTTGTGCCCCAATCTTCAGGCCACATTTCTACTGTGCTGTagaagCT--GCCAGCTTCTCGTGGGCAGGGCTGTCAAGTCAACTCCCAG
 TTTGTGCCCCAATCTTCAGGCCACATTTCTACTGTGCTGT-----CTTAGCCAGCTTCTCGTGGGCAGGGCTGTCAAGTCAACTCCCAG

Template switch alignment (log-probability: -16.6)
 TTTGTGCCCCAATCTTCAGGCCACATTTCTACTGTGCTGT|AGAAGCT|GCCAGCTTCTCGTGGGCAGGGCTGTCAAGTCAACTCCCAG
 TTTGTGCCCCAATCTTCAGGCCACATTTCTACTGTGCTGT|AGAAGCT|GCCAGCTTCTCGTGGGCAGGGCTGTCAAGTCAACTCCCAG


Chimp > Gorilla
---------------
chr6:33016519-33016525

Template switch process:
F1: L GTTTGTGCCCCAATCTTCAGGCCACATTTCTACTGTGCTGT 1
F3:                                              4 GCCAGCTTCTCGTGGGCAGGGCTGTCAAGTCAACTCCCAG R
RF:   GTTTGTGCCCCAATCTTCAGGCCACATTTCTACTGTGCTGTCTTAGCCAGCTTCTCGTGGGCAGGGCTGTCAAGTCAACTCCCAG
RR:   CAAACACGGGGTTAGAAGTCCGGTGTAAAGATGACACGACAGAATCGGTCGAAGAGCACCCGTCCCGACAGTTCAGTTGAGGGTC
F2:                                                 3 TCGAAGA 2


Unidirectional alignment (log-probability: -27.9)
 TTTGTGCCCCAATCTTCAGGCCACATTTCTACTGTGCTGTagaagCT--GCCAGCTTCTCGTGGGCAGGGCTGTCAAGTCAACTCCCAG
 TTTGTGCCCCAATCTTCAGGCCACATTTCTACTGTGCTGT-----CTTAGCCAGCTTCTCGTGGGCAGGGCTGTCAAGTCAACTCCCAG

Template switch alignment (log-probability: -16.6)
 TTTGTGCCCCAATCTTCAGGCCACATTTCTACTGTGCTGT|AGAAGCT|GCCAGCTTCTCGTGGGCAGGGCTGTCAAGTCAACTCCCAG
 TTTGTGCCCCAATCTTCAGGCCACATTTCTACTGTGCTGT|AGAAGCT|GCCAGCTTCTCGTGGGCAGGGCTGTCAAGTCAACTCCCAG


==========
Event 3081
==========
Phylogenetic placement: species tree consistent
Significant comparisons: 2
Detected in comparisons: 25

Multiple sequence alignment:

    Human: TTCTCCTCATCCTCACTCCTAGTTTCTCCCCGTTGGTTG------GTTTATCCCATAGTGTGTGCTT
        ↓                     3        2      1          4                   
          
    Chimp: TTCTCCTTATCCTCACTCCTAGTTTCTCCCCGTTGGGGAGAAACTATTTATCCCATAGTGTGTGCTT
          
          
  Gorilla: TTCTCCTCATCCTCACTCCTAGTTTCTCCCCGTTGGTTG------GTTTATCCCATAGTGTGTGGTT
          
          
    Human: TTCTCCTCATCCTCACTCCTAGTTTCTCCCCGTTGGTTG------GTTTATCCCATAGTGTGTGCTT

  Cluster:                                     [        ]                    


Orangutan: TTCTCCTCATCCTCACTCCTAGTTTTTCCCCGTTGGTTG------GTTTATCCCATAGTGTGTGCTT


Human > Chimp
-------------
chr6:31750033-31750042

Template switch process:
F1: L CATTTTTCTCCTTATCCTCACTCCTAGTTTCTCCCCGTTGG 1
F3:                                              4 TTTATCCCATAGTGTGTGCTTAACTGAATTCAATTACTCT R
RF:   CATTTTTCTCCTCATCCTCACTCCTAGTTTCTCCCCGTTGGTTGGTTTATCCCATAGTGTGTGCTTAACTGAATTCAATTACTCT
RR:   GTAAAAAGAGGAGTAGGAGTGAGGATCAAAGAGGGGCAACCAACCAAATAGGGTATCACACACGAATTGACTTAAGTTAATGAGA
F2:                         3 ATCAAAGAGG 2


Unidirectional alignment (log-probability: -38.7)
 ATTTTTCTCCTtATCCTCACTCCTAGTTTCTCCCCGTTGG--GGagaaactaTTTATCCCATAGTGTGTGCTTAACTGAATTCAATTACTCT
 ATTTTTCTCCTCATCCTCACTCCTAGTTTCTCCCCGTTGGTTGG--------TTTATCCCATAGTGTGTGCTTAACTGAATTCAATTACTCT

Template switch alignment (log-probability: -22.5)
 ATTTTTCTCCTtATCCTCACTCCTAGTTTCTCCCCGTTGG|GGAGAAACTA|TTTATCCCATAGTGTGTGCTTAACTGAATTCAATTACTCT
 ATTTTTCTCCTCATCCTCACTCCTAGTTTCTCCCCGTTGG|GGAGAAACTA|TTTATCCCATAGTGTGTGCTTAACTGAATTCAATTACTCT


==========
Event 3082
==========
Phylogenetic placement: species tree consistent
Significant comparisons: 6
Detected in comparisons: 46

Multiple sequence alignment:

    Human: TGTCTGTATATGTATATACAC--ACACACAAACACGTCAAATAAGCATGCAGT----------------------------TTCTGTAGAGA
          
          
    Chimp: TGTCTGTATATGTATATACAC--ACACACAAACACGTCAAATAAGCACGCAGT--------------TTGCAAAATCAAGTGTCTGTAGAGA
        ↓                                                1                   43   2                   
          
  Gorilla: TGTCTGTATATGTATATACAC----ACACAAACACGTCAAATAAGCATGCAATTTGCAAAATCAAGT--------------GTCTGTAGAGA
          
          
    Human: TGTCTGTATATGTATATACAC--ACACACAAACACGTCAAATAAGCATGCAGT----------------------------TTCTGTAGAGA

  Cluster:                      [  ]                                                                  


Orangutan: TGTCTGTATATGTATATACACAC--ACACAAACATGTAAAATAAGCATACAGTTTGCAAAATCAAGT--------------GTCTGTAGAGA


Chimp > Gorilla
---------------
chr6:31676954-31676958

Template switch process:
F1: L TATTTACACATACAGATTGCTGTCTGTATATGTATAT--ACACACACAAACACGTCAAATAAGCA 1
F3:                                                                       4 TTTGCAAAATCAA R
RF:   TATTTACACATACAGATTGCTGTCTGTATATGTATATACACACACACAAACACGTCAAATAAGCACGCAGTTTGCAAAATCAA
RR:   ATAAATGTGTATGTCTAACGACAGACATATACATATATGTGTGTGTGTTTGTGCAGTTTATTCGTGCGTCAAACGTTTTAGTT
F2:                                                                        3 AACGT 2


Unidirectional alignment (log-probability: -45.9)
 CTGTATATGTATATACACAC--ACAAACACGTCAAATAAGCAtGCAaTttgcaaaatcaa
 CTGTATATGTATATACACACACACAAACACGTCAAATAAGCACGCAGT------------

Template switch alignment (log-probability: -26.1)
 CTGTATATGTATAT--ACACACACAAACACGTCAAATAAGCA|TGCAA|TTTGCAAAATCAA
 CTGTATATGTATATACACACACACAAACACGTCAAATAAGCA|TGCAA|TTTGCAAAATCAA


==========
Event 3083
==========
Phylogenetic placement: species tree consistent
Significant comparisons: 3
Detected in comparisons: 13

Multiple sequence alignment:

    Human: TTTCTAAAGCCAAGACACAGTGGAAAGGCTTTTCCACTGAAGCCCCACTCCACCT
          
          
    Chimp: tttctaaagccaagacgcagt----cagcctttccactgaagccccACTCCACCT
          
          
  Gorilla: TTTCTAAAGCCAAGACACAGT----CAGCCTTTCCACTGAAGCCCCACTCCACCT
        ↓                          1 3   4   2                   
          
    Human: TTTCTAAAGCCAAGACACAGTGGAAAGGCTTTTCCACTGAAGCCCCACTCCACCT

  Cluster:                      [       ]                        


Orangutan: TTTCTAAAGCCAAGACACAGT----CAGCCTTTCCACTGAAGCCCCACTCCACCT


Gorilla > Human
---------------
chr6:14407394-14407402

Template switch process:
F1: L TTGTGGTGGCTCCATTTGTGTTTCTAAAGCCAAGACACAGT 1
F3:                                               4 TTTCCACTGAAGCCCCACTCCACCTCCAGCACCAGCCACA R
RF:   TTGTGGTGGCTCCATGTGTGTTTCTAAAGCCAAGACACAGTCAGCCTTTCCACTGAAGCCCCACTCCACCTCCAGCACCAGCCACA
RR:   AACACCACCGAGGTACACACAAAGATTTCGGTTCTGTGTCAGTCGGAAAGGTGACTTCGGGGTGAGGTGGAGGTCGTGGTCGGTGT
F2:                                           3 TCGGAAAGG 2


Unidirectional alignment (log-probability: -38.8)
 TGTGGTGGCTCCATtTGTGTTTCTAAAGCCAAGACACAGTggaaagGCtTTTCCACTGAAGCCCCACTCCACCTCCAGCACCAGCCACA
 TGTGGTGGCTCCATGTGTGTTTCTAAAGCCAAGACACAGT----CAGCCTTTCCACTGAAGCCCCACTCCACCTCCAGCACCAGCCACA

Template switch alignment (log-probability: -22.4)
 TGTGGTGGCTCCATtTGTGTTTCTAAAGCCAAGACACAGT|GGAAAGGCT|TTTCCACTGAAGCCCCACTCCACCTCCAGCACCAGCCACA
 TGTGGTGGCTCCATGTGTGTTTCTAAAGCCAAGACACAGT|GGAAAGGCT|TTTCCACTGAAGCCCCACTCCACCTCCAGCACCAGCCACA


==========
Event 3084
==========
Phylogenetic placement: species tree consistent
Significant comparisons: 5
Detected in comparisons: 25

Multiple sequence alignment:

    Human: ATGAGGGGCCAAATAACTGCACAGATTCTGGGTGTTGGGTGAAGCCTGTCCCCAAACTTGGGCGAAGCTGTTGGAGCTGGGCGTGCAGACTCGAGCAGGACAAACCGTCCCACCTGGTGAGATGACATCAGGAGTC
          
          
    Chimp: ATGAGGGGCCAAATAACTGCACAGGTTCTGGGTGTTGGGTGAAGCCTGTCCCCAAACTTGGGCGAAGCTGTTGGAGCTGGGCGTGCAGACTCGAGCAGG-AAAACCAACCCACCTGGTGAGATGACATCAGGAGTC
          
        ↑                      1     4                                                                                    3   2                   
  Gorilla: ATGAGGGGCCAAATAACTGCAAAT-ATCTGGGTGTTGGGTGAAGCCTGTCCCCAAACTTGGGCGAAGCTGTTGGAGCTGGGCGTGCAGACTCGAGCAGG-AAAACCATCCCACCTGGTGAGATGACATCAGGAGTC
          
          
    Human: ATGAGGGGCCAAATAACTGCACAGATTCTGGGTGTTGGGTGAAGCCTGTCCCCAAACTTGGGCGAAGCTGTTGGAGCTGGGCGTGCAGACTCGAGCAGGACAAACCGTCCCACCTGGTGAGATGACATCAGGAGTC

  Cluster:                      [   ]                                                                                                             


Orangutan: ATGAGGGGCCAAACAACTGCACAGGTTCTGGGTGTTGGGTGAAGCCTGTCCCCAAACTTGGGTGAAGCTGTTGGAGCTGGGCATGCAGAC-TGAGCAGG-AAAACCATCCCACCTGGTGAGATGACATTAAGAGT-


Gorilla > Chimp
---------------
chr6:14402641-14402645

Template switch process:
F1: L TAATCGTGAGAGGCTTTTCAATGAGGGGCCAAATAACTGCA 1
F3:                                              4 TCTGGGTGTTGGGTGAAGCCTGTCCCCAAACTTGGGCGAA R
RF:   TAACCGTGAGAGGCTTTTCAATGAGGGGCCAAATAACTGCAAATATCTGGGTGTTGGGTGAAGCCTGTCCCCAAACTTGGGCGAAGCTGTTGGAGCTGGGCGTGCAGACTCGAGCAGGAAAACCATCCCACCTG
RR:   ATTGGCACTCTCCGAAAAGTTACTCCCCGGTTTATTGACGTTTATAGACCCACAACCCACTTCGGACAGGGGTTTGAACCCGCTTCGACAACCTCGACCCGCACGTCTGAGCTCGTCCTTTTGGTAGGGTGGAC
F2:                                                                                                                                  3 TGGAC 2


Unidirectional alignment (log-probability: -33.5)
 AAtCGTGAGAGGCTTTTCAATGAGGGGCCAAATAACTGC----AcaggtTCTGGGTGTTGGGTGAAGCCTGTCCCCAAACTTGGGCGAA
 AACCGTGAGAGGCTTTTCAATGAGGGGCCAAATAACTGCAAATA-----TCTGGGTGTTGGGTGAAGCCTGTCCCCAAACTTGGGCGAA

Template switch alignment (log-probability: -21.9)
 AAtCGTGAGAGGCTTTTCAATGAGGGGCCAAATAACTGCA|CAGGT|TCTGGGTGTTGGGTGAAGCCTGTCCCCAAACTTGGGCGAA
 AACCGTGAGAGGCTTTTCAATGAGGGGCCAAATAACTGCA|CAGGT|TCTGGGTGTTGGGTGAAGCCTGTCCCCAAACTTGGGCGAA


==========
Event 3085
==========
Phylogenetic placement: species tree consistent
Significant comparisons: 46
Detected in comparisons: 46

Multiple sequence alignment:

    Human: GTGAAAATGAGTTTGACTCTTTTCCCCTAACATTATGCAAATTTGAAAGGAAATGCAGTTATCTTTCATGTCATATTGATTATTTTTGGCTTTCACTGACTCTAACAAGGTAGACCAATGT
          
          
    Chimp: GTGAAAATGAGTTTGACTCTTTTCCCCTAACATTATGCAAATTTGAAAGGAAATGCAGTTATCTTTCATGCCATATTGATTATTTTTGGCTTTCACTGACTCTAACAAGGTAGACCAATGT
        ↓                      1        4                                                                   3  2                   
          
  Gorilla: GTGAAAATGAGTTTGACTCTTA----GTCACATTATGCAAATTTGAAAGGAAATGCAGTTATCTTTCATGTCATATTGATTATTTTTGGCTTTCACTGACTCTAACAAGGTAGACCAATGT
          
        ↑                      1        4                                                                   3  2                   
    Human: GTGAAAATGAGTTTGACTCTTTTCCCCTAACATTATGCAAATTTGAAAGGAAATGCAGTTATCTTTCATGTCATATTGATTATTTTTGGCTTTCACTGACTCTAACAAGGTAGACCAATGT

  Cluster:                      [      ]                                                                                           


Orangutan: GTGAAAATGAGTTTGACTCTTTTCCCCTAACATTATGCAAATTTGAAAGGAAATGCAGTTATCTTTCATGTCATATTGATTATTTTTGGCTTTCACTGACTCTAACAAGGTAGACCAATGT


Human > Gorilla
---------------
chr6:144569546-144569549

Template switch process:
F1: L TTTTCCCAACCAGAAAACATGTGAAAATGAGTTTGACTCTT 1
F3:                                                  4 ACATTATGCAAATTTGAAAGGAAATGCAGTTATCTTTCAT R
RF:   TTTTCCCAACCAGAAAACATGTGAAAATGAGTTTGACTCTTTTCCCCTAACATTATGCAAATTTGAAAGGAAATGCAGTTATCTTTCATGTCATATTGATTATTTTTGGCTTTCACTGACT
RR:   AAAAGGGTTGGTCTTTTGTACACTTTTACTCAAACTGAGAAAAGGGGATTGTAATACGTTTAAACTTTCCTTTACGTCAATAGAAAGTACAGTATAACTAATAAAAACCGAAAGTGACTGA
F2:                                                                                                                      3 CTGA 2


Unidirectional alignment (log-probability: -25.3)
 TTTCCCAACCAGAAAACATGTGAAAATGAGTTTGACTCT-------TAgtcACATTATGCAAATTTGAAAGGAAATGCAGTTATCTTTCAT
 TTTCCCAACCAGAAAACATGTGAAAATGAGTTTGACTCTTTTCCCCTA---ACATTATGCAAATTTGAAAGGAAATGCAGTTATCTTTCAT

Template switch alignment (log-probability: -16.2)
 TTTCCCAACCAGAAAACATGTGAAAATGAGTTTGACTCTT|AGTC|ACATTATGCAAATTTGAAAGGAAATGCAGTTATCTTTCAT
 TTTCCCAACCAGAAAACATGTGAAAATGAGTTTGACTCTT|AGTC|ACATTATGCAAATTTGAAAGGAAATGCAGTTATCTTTCAT


Chimp > Gorilla
---------------
chr6:144569546-144569549

Template switch process:
F1: L TTTTCCCAACCAGAAAACATGTGAAAATGAGTTTGACTCTT 1
F3:                                                  4 ACATTATGCAAATTTGAAAGGAAATGCAGTTATCTTTCAT R
RF:   TTTTCCCAACCAGAAAACATGTGAAAATGAGTTTGACTCTTTTCCCCTAACATTATGCAAATTTGAAAGGAAATGCAGTTATCTTTCATGCCATATTGATTATTTTTGGCTTTCACTGACT
RR:   AAAAGGGTTGGTCTTTTGTACACTTTTACTCAAACTGAGAAAAGGGGATTGTAATACGTTTAAACTTTCCTTTACGTCAATAGAAAGTACGGTATAACTAATAAAAACCGAAAGTGACTGA
F2:                                                                                                                      3 CTGA 2


Unidirectional alignment (log-probability: -25.3)
 TTTCCCAACCAGAAAACATGTGAAAATGAGTTTGACTCT-------TAgtcACATTATGCAAATTTGAAAGGAAATGCAGTTATCTTTCAT
 TTTCCCAACCAGAAAACATGTGAAAATGAGTTTGACTCTTTTCCCCTA---ACATTATGCAAATTTGAAAGGAAATGCAGTTATCTTTCAT

Template switch alignment (log-probability: -16.2)
 TTTCCCAACCAGAAAACATGTGAAAATGAGTTTGACTCTT|AGTC|ACATTATGCAAATTTGAAAGGAAATGCAGTTATCTTTCAT
 TTTCCCAACCAGAAAACATGTGAAAATGAGTTTGACTCTT|AGTC|ACATTATGCAAATTTGAAAGGAAATGCAGTTATCTTTCAT


==========
Event 3086
==========
Phylogenetic placement: ambiguous, species tree consistent
Significant comparisons: 3456
Detected in comparisons: 3456

Multiple sequence alignment:

    Human: TTTGGAATAATTTTCCTAGAAGTTTGGAGAGTATCTTGTAACTAAAATAATGGAAA-----GGTACTAGAAAG------------------------------AAAATAGCCCAGAGAAGCTGGGAGCTGAGTTGATGACAAAGCCATGTGAT------------------------------CTCCTTC-----TGTTTCCATTATGCTAGCTACAAGATACTCTCCAAACTTCTAGCCTTTTTAGAGACAG
          
          
    Chimp: TTTGGAATAATTTTCCTAGACGTTTGGAGAGTATCTTGTAGCTAAAATAATGGAAA-----GGTACTAGAAAG------------------------------AAAATAGCCCAGAGAAGCTGGGAGCTGAGTTGATGACAAAGCCATGTGAT------------------------------CTCCTTC-----TGTTTCCATTATGCTAGCTACAAGATACTCTCCAAACTTCTAGCCTTTTTAGAGACAG
        ↓                     1                        3                                                                                                                                                                    4                      2                   
        ↑                                             13                                                                                                                                                                   24                                          
  Gorilla: TTTGGCATAATTTTCCTAGAAGTTTGGAGAGTATCTTGTAGCTAGCATAATGGAAA----------CAGAAGG------------------------------------------------------------AGATCACATGGCTTTGTCATCAACTCAGCTCCCAGCTTCTCTGGGCTATTTTCTTTCTAGTACCTTTCCATTATTTTAGCTACAAGATACTCTCCAAACTTCTAGCCTTTTTAGAGACAG
        ↓                                             13                                                                                                                                                                   24                                          
        ↑                                         1    3                                                                                                                                                                    4  2                                       
    Human: TTTGGAATAATTTTCCTAGAAGTTTGGAGAGTATCTTGTAACTAAAATAATGGAAA-----GGTACTAGAAAG------------------------------AAAATAGCCCAGAGAAGCTGGGAGCTGAGTTGATGACAAAGCCATGTGAT------------------------------CTCCTTC-----TGTTTCCATTATGCTAGCTACAAGATACTCTCCAAACTTCTAGCCTTTTTAGAGACAG

  Cluster:                                                         [                                                                                                                                           ]                                                       


Orangutan: TTTGGCATAATTTTCCTACAAGTTTGGAGAGTATCTTGTAGCTAAAATAATGGAAAGGTAC-----TAGAAAGAAAATAGCCCAGAGAAGTTGGGAGCTGAGT------------------------------TGATGACAAAGCCATGTGAT------------------------------CTCCTTC-----TGTTTCCATTATGCTAGCTACAAGATACTCTCCAAACTTCTAGCCTTTTTAGAGACAG


Gorilla > Human
---------------
chr6:28346381-28346475

Template switch process:
F1: L AGAACCATCAATGTTATTAATG----TATTTAAAATTAATGATATTTTGGAATAATTTTCCTAGAAGTTTGGAGAGTATCTTGTAACTA 1
F3:                                                                                                                                                                                         4 TAGCTACAAGATACTCTCCAAACTTCTAGCCTTTTTAGAGACAGTTTCTAAAGATATGAGTCAGCACTACTCCTTTTAAACCACAGAA R
RF:   AGAACCATCAATGTTATTAATGTATTTATTTAAAATTAATGATATTTTGGCATAATTTTCCTAGAAGTTTGGAGAGTATCTTGTAGCTAGCATAATGGAAACAGAAGGAGATCACATGGCTTTGTCATCAACTCAGCTCCCAGCTTCTCTGGGCTATTTTCTTTCTAGTACCTTTCCATTATTTTAGCTACAAGATACTCTCCAAACTTCTAGCCTTTTTAGAGACAGTTTCTAAAGATATGAGTCAGCACTACCCCTTTTAAACCACAGAA
RR:   TCTTGGTAGTTACAATAATTACATAAATAAATTTTAATTACTATAAAACCGTATTAAAAGGATCTTCAAACCTCTCATAGAACATCGATCGTATTACCTTTGTCTTCCTCTAGTGTACCGAAACAGTAGTTGAGTCGAGGGTCGAAGAGACCCGATAAAAGAAAGATCATGGAAAGGTAATAAAATCGATGTTCTATGAGAGGTTTGAAGATCGGAAAAATCTCTGTCAAAGATTTCTATACTCAGTCGTGATGGGGAAAATTTGGTGTCTT
F2:                                                                                          3 CGTATTACCTTTGTCTTCCTCTAGTGTACCGAAACAGTAGTTGAGTCGAGGGTCGAAGAGACCCGATAAAAGAAAGATCATGGAAAGGTAATAAA 2


Unidirectional alignment (log-probability: -177)
 GaATAATTTTCCTAGAAGTTTGGAGAGTATCTTGTAaCTAaaATAATGGAAA-----------------------------------------------------------------------ggtactagaaagaaaatagcccagagaagctgggagctgagttgatgacaaagccatgtgatctccttctgTTTCCATTATgcTAGCTACAAGATACTCTCCAAACTTCTAGCCTTTTTAGAG
 GCATAATTTTCCTAGAAGTTTGGAGAGTATCTTGTAGCTAGCATAATGGAAACAGAAGGAGATCACATGGCTTTGTCATCAACTCAGCTCCCAGCTTCTCTGGGCTATTTTCTTTCTAGTACC-----------------------------------------------------------------------TTTCCATTATTTTAGCTACAAGATACTCTCCAAACTTCTAGCCTTTTTAGAG

Template switch alignment (log-probability: -55.9)
 GaATAATTTTCCTAGAAGTTTGGAGAGTATCTTGTAaCTA|AAATAATGGAAAGGTACTAGAAAGAAAATAGCCCAGAGAAGCTGGGAGCTGAGTTGATGACAAAGCCATGTGATCTCCTTCTGTTTCCATTATGC|TAGCTACAAGATACTCTCCAAACTTCTAGCCTTTTTAGAG
 GCATAATTTTCCTAGAAGTTTGGAGAGTATCTTGTAGCTA|AAATAATGGAAAGGTACTAGAAAGAAAATAGCCCAGAGAAGCTGGGAGCTGAGTTGATGACAAAGCCATGTGATCTCCTTCTGTTTCCATTATGC|TAGCTACAAGATACTCTCCAAACTTCTAGCCTTTTTAGAG


Human > Gorilla
---------------
chr6:28165704-28165802

Template switch process:
F1: L AGAACCATCAATGTTATTAATGTATTTATTTAAAATTAATGATATTTTGGCATAATTTTCCTAGAAGTTTGGAGAGTATCTTGTA 1
F3:                                                                                                                                                                                         4 TAGCTACAAGATACTCTCCAAACTTCTAGCCTTTTTAGAGACAGTTTCTAAAGATATGAGTCAGCACTACCCCTTTTAAACCACAGAA R
RF:   AGAACCATCAATGTTATTAATG----TATTTAAAATTAATGATATTTTGGAATAATTTTCCTAGAAGTTTGGAGAGTATCTTGTAACTAAAATAATGGAAAGGTACTAGAAAGAAAATAGCCCAGAGAAGCTGGGAGCTGAGTTGATGACAAAGCCATGTGATCTCCTTCTGTTTCCATTATGCTAGCTACAAGATACTCTCCAAACTTCTAGCCTTTTTAGAGACAGTTTCTAAAGATATGAGTCAGCACTACTCCTTTTAAACCACAGAA
RR:   TCTTGGTAGTTACAATAATTAC----ATAAATTTTAATTACTATAAAACCTTATTAAAAGGATCTTCAAACCTCTCATAGAACATTGATTTTATTACCTTTCCATGATCTTTCTTTTATCGGGTCTCTTCGACCCTCGACTCAACTACTGTTTCGGTACACTAGAGGAAGACAAAGGTAATACGATCGATGTTCTATGAGAGGTTTGAAGATCGGAAAAATCTCTGTCAAAGATTTCTATACTCAGTCGTGATGAGGAAAATTTGGTGTCTT
F2:                                                                                          3 TTTATTACCTTTCCATGATCTTTCTTTTATCGGGTCTCTTCGACCCTCGACTCAACTACTGTTTCGGTACACTAGAGGAAGACAAAGGTAATACGATCG 2


Unidirectional alignment (log-probability: -182)
 TTTGGcATAATTTTCCTAGAAGTTTGGAGAGTATCTTGTAgCTAgcATAATGGAAA-----------------------------------------------------------------------cagaaggagatcacatggctttgtcatcaactcagctcccagcttctctgggctattttctttctagtaccTTTCCATTATttTAGCTACAAGATACTCTCCAAACTTCTAGCCTTTTTAGAG
 TTTGGAATAATTTTCCTAGAAGTTTGGAGAGTATCTTGTAACTAAAATAATGGAAAGGTACTAGAAAGAAAATAGCCCAGAGAAGCTGGGAGCTGAGTTGATGACAAAGCCATGTGATCTCCTTCTG-----------------------------------------------------------------------TTTCCATTATGCTAGCTACAAGATACTCTCCAAACTTCTAGCCTTTTTAGAG

Template switch alignment (log-probability: -56.3)
 TTTGGcATAATTTTCCTAGAAGTTTGGAGAGTATCTTGTA|GCTAGCATAATGGAAACAGAAGGAGATCACATGGCTTTGTCATCAACTCAGCTCCCAGCTTCTCTGGGCTATTTTCTTTCTAGTACCTTTCCATTATTT|TAGCTACAAGATACTCTCCAAACTTCTAGCCTTTTTAGAG
 TTTGGAATAATTTTCCTAGAAGTTTGGAGAGTATCTTGTA|GCTAGCATAATGGAAACAGAAGGAGATCACATGGCTTTGTCATCAACTCAGCTCCCAGCTTCTCTGGGCTATTTTCTTTCTAGTACCTTTCCATTATTT|TAGCTACAAGATACTCTCCAAACTTCTAGCCTTTTTAGAG


Gorilla > Chimp
---------------
chr6:28952070-28952164

Template switch process:
F1: L AGAACCATCAATGTTATTAATG----TATTTAAAATTAATGATATTTTGGAATAATTTTCCTAGACGTTTGGAGAGTATCTTGTAGCTA 1
F3:                                                                                                                                                                                         4 TAGCTACAAGATACTCTCCAAACTTCTAGCCTTTTTAGAGACAGTTTCTAAAGATATGAGTCAGCACTACCCCTTTTAAACCACAGAA R
RF:   AGAACCATCAATGTTATTAATGTATTTATTTAAAATTAATGATATTTTGGCATAATTTTCCTAGAAGTTTGGAGAGTATCTTGTAGCTAGCATAATGGAAACAGAAGGAGATCACATGGCTTTGTCATCAACTCAGCTCCCAGCTTCTCTGGGCTATTTTCTTTCTAGTACCTTTCCATTATTTTAGCTACAAGATACTCTCCAAACTTCTAGCCTTTTTAGAGACAGTTTCTAAAGATATGAGTCAGCACTACCCCTTTTAAACCACAGAA
RR:   TCTTGGTAGTTACAATAATTACATAAATAAATTTTAATTACTATAAAACCGTATTAAAAGGATCTTCAAACCTCTCATAGAACATCGATCGTATTACCTTTGTCTTCCTCTAGTGTACCGAAACAGTAGTTGAGTCGAGGGTCGAAGAGACCCGATAAAAGAAAGATCATGGAAAGGTAATAAAATCGATGTTCTATGAGAGGTTTGAAGATCGGAAAAATCTCTGTCAAAGATTTCTATACTCAGTCGTGATGGGGAAAATTTGGTGTCTT
F2:                                                                                          3 CGTATTACCTTTGTCTTCCTCTAGTGTACCGAAACAGTAGTTGAGTCGAGGGTCGAAGAGACCCGATAAAAGAAAGATCATGGAAAGGTAATAAA 2


Unidirectional alignment (log-probability: -171)
 GaATAATTTTCCTAGAcGTTTGGAGAGTATCTTGTAGCTAaaATAATGGAAA-----------------------------------------------------------------------ggtactagaaagaaaatagcccagagaagctgggagctgagttgatgacaaagccatgtgatctccttctgTTTCCATTATgcTAGCTACAAGATACTCTCCAAACTTCTAGCCTTTTTAGAG
 GCATAATTTTCCTAGAAGTTTGGAGAGTATCTTGTAGCTAGCATAATGGAAACAGAAGGAGATCACATGGCTTTGTCATCAACTCAGCTCCCAGCTTCTCTGGGCTATTTTCTTTCTAGTACC-----------------------------------------------------------------------TTTCCATTATTTTAGCTACAAGATACTCTCCAAACTTCTAGCCTTTTTAGAG

Template switch alignment (log-probability: -50.3)
 GaATAATTTTCCTAGAcGTTTGGAGAGTATCTTGTAGCTA|AAATAATGGAAAGGTACTAGAAAGAAAATAGCCCAGAGAAGCTGGGAGCTGAGTTGATGACAAAGCCATGTGATCTCCTTCTGTTTCCATTATGC|TAGCTACAAGATACTCTCCAAACTTCTAGCCTTTTTAGAG
 GCATAATTTTCCTAGAAGTTTGGAGAGTATCTTGTAGCTA|AAATAATGGAAAGGTACTAGAAAGAAAATAGCCCAGAGAAGCTGGGAGCTGAGTTGATGACAAAGCCATGTGATCTCCTTCTGTTTCCATTATGC|TAGCTACAAGATACTCTCCAAACTTCTAGCCTTTTTAGAG


Chimp > Gorilla
---------------
chr6:28165684-28165802

Template switch process:
F1: L AGAACCATCAATGTTATTAATGTATTTATTTAAAATTAATGATATTTTGGCATAATTTTCCTAGA 1
F3:                                                                                                                                                                                         4 TAGCTACAAGATACTCTCCAAACTTCTAGCCTTTTTAGAGACAGTTTCTAAAGATATGAGTCAGCACTACCCCTTTTAAACCACAGAA R
RF:   AGAACCATCAATGTTATTAATG----TATTTAAAATTAATGATATTTTGGAATAATTTTCCTAGACGTTTGGAGAGTATCTTGTAGCTAAAATAATGGAAAGGTACTAGAAAGAAAATAGCCCAGAGAAGCTGGGAGCTGAGTTGATGACAAAGCCATGTGATCTCCTTCTGTTTCCATTATGCTAGCTACAAGATACTCTCCAAACTTCTAGCCTTTTTAGAGACAGTTTCTAAAGATATGAGTCAGCACTACCCCTTTTAAACCACAGAA
RR:   TCTTGGTAGTTACAATAATTAC----ATAAATTTTAATTACTATAAAACCTTATTAAAAGGATCTGCAAACCTCTCATAGAACATCGATTTTATTACCTTTCCATGATCTTTCTTTTATCGGGTCTCTTCGACCCTCGACTCAACTACTGTTTCGGTACACTAGAGGAAGACAAAGGTAATACGATCGATGTTCTATGAGAGGTTTGAAGATCGGAAAAATCTCTGTCAAAGATTTCTATACTCAGTCGTGATGGGGAAAATTTGGTGTCTT
F2:                                                                                          3 TTTATTACCTTTCCATGATCTTTCTTTTATCGGGTCTCTTCGACCCTCGACTCAACTACTGTTTCGGTACACTAGAGGAAGACAAAGGTAATACGATCGATGTTCTATGAGAGGTTTGA 2


Unidirectional alignment (log-probability: -177)
 ttatTTAAAATTAATGATATTTTGGcATAATTTTCCTAGAaGTTTGGAGAGTATCTTGTAGCTAgcATAATGGAAA-----------------------------------------------------------------------cagaaggagatcacatggctttgtcatcaactcagctcccagcttctctgggctattttctttctagtaccTTTCCATTATttTAGCTACAAGATACTCTCCAAACTTCTAGCCTTTTTAGAG
 ----TTAAAATTAATGATATTTTGGAATAATTTTCCTAGACGTTTGGAGAGTATCTTGTAGCTAAAATAATGGAAAGGTACTAGAAAGAAAATAGCCCAGAGAAGCTGGGAGCTGAGTTGATGACAAAGCCATGTGATCTCCTTCTG-----------------------------------------------------------------------TTTCCATTATGCTAGCTACAAGATACTCTCCAAACTTCTAGCCTTTTTAGAG

Template switch alignment (log-probability: -52.9)
 tTATTTAAAATTAATGATATTTTGGcATAATTTTCCTAGA|AGTTTGGAGAGTATCTTGTAGCTAGCATAATGGAAACAGAAGGAGATCACATGGCTTTGTCATCAACTCAGCTCCCAGCTTCTCTGGGCTATTTTCTTTCTAGTACCTTTCCATTATTT|TAGCTACAAGATACTCTCCAAACTTCTAGCCTTTTTAGAG
 -TATTTAAAATTAATGATATTTTGGAATAATTTTCCTAGA|AGTTTGGAGAGTATCTTGTAGCTAGCATAATGGAAACAGAAGGAGATCACATGGCTTTGTCATCAACTCAGCTCCCAGCTTCTCTGGGCTATTTTCTTTCTAGTACCTTTCCATTATTT|TAGCTACAAGATACTCTCCAAACTTCTAGCCTTTTTAGAG


==========
Event 3087
==========
Phylogenetic placement: species tree consistent
Significant comparisons: 2
Detected in comparisons: 25

Multiple sequence alignment:

    Human: AGAGACGAAAGTG----CAAACAGTTACTGTCTA------GTCCCATTATTACTTGGAACAGAc
        ↓                     3     2               1 4                   
          
    Chimp: AGAGACGAAAGTG----CAAACAGTTACTGTCTAGTAACTGTTCCATTATTACTTGGAACAGAC
          
          
  Gorilla: AGAGACGAAAGTG--------CAGTTACTGTCTA------GTCCCATTATTACTTGGAACAGAC
          
          
    Human: AGAGACGAAAGTG----CAAACAGTTACTGTCTA------GTCCCATTATTACTTGGAACAGAc

  Cluster:                                   [       ]                    


Orangutan: AGAGACGAAAGTGCAAA----CAGTTACTGTCTA------GTCCCATTATTACTTTGAACAGAC


Human > Chimp
-------------
chr6:148026321-148026327

Template switch process:
F1: L TATTTTCCATAAGAGACGAAAGTGCAAACAGTTACTGTCTAGT 1
F3:                                             4 CCATTATTACTTGGAACAGACTTTTTCTTCTTTTCCTTGT R
RF:   TATTTTCCATAAGAGACGAAAGTGCAAACAGTTACTGTCTAGTCCCATTATTACTTGGAACAGACTTTTTCTTCTTTTCCTTGT
RR:   ATAAAAGGTATTCTCTGCTTTCACGTTTGTCAATGACAGATCAGGGTAATAATGAACCTTGTCTGAAAAAGAAGAAAAGGAACA
F2:                           3 TTGTCAA 2


Unidirectional alignment (log-probability: -25.6)
 TTTCCATAAGAGACGAAAGTGCAAACAGTTACTGTCTAgtaactGTtCCATTATTACTTGGAACAGACTTTTTCTTCTTTTCCTTGT
 TTTCCATAAGAGACGAAAGTGCAAACAGTTACTGTCTA------GTCCCATTATTACTTGGAACAGACTTTTTCTTCTTTTCCTTGT

Template switch alignment (log-probability: -16.2)
 TTTCCATAAGAGACGAAAGTGCAAACAGTTACTGTCTAGT|AACTGTT|CCATTATTACTTGGAACAGACTTTTTCTTCTTTTCCTTGT
 TTTCCATAAGAGACGAAAGTGCAAACAGTTACTGTCTAGT|AACTGTT|CCATTATTACTTGGAACAGACTTTTTCTTCTTTTCCTTGT


==========
Event 3088
==========
Phylogenetic placement: species tree consistent
Significant comparisons: 46
Detected in comparisons: 46

Multiple sequence alignment:

    Human: CAATGATTTAACAAAGTTGAA-----GGCTCCTGGAGAGTGGCAGATGAACACGTTACAGTCACTG
          
          
    Chimp: CAATGATTTAACAAAGTTGAA-----GGCTCCTGGAGAGTGGCAGATGAACACGTTACAGTCACTG
        ↓                           1  4          3     2                   
          
  Gorilla: CAATGATTTAACAAAGTTGAATCTGCCACTCCTGGAGAGTGGCAGATGAACTCGTTACAGTCACTG
          
        ↑                           1  4          3     2                   
    Human: CAATGATTTAACAAAGTTGAA-----GGCTCCTGGAGAGTGGCAGATGAACACGTTACAGTCACTG

  Cluster:                      [     ]                                     


Orangutan: CAATGATTTCACAAAGTTGAA-----GGCTCCTGGAGACTGGCAGATGAACACGTTACAGTCACTG


Human > Gorilla
---------------
chr6:26819814-26819820

Template switch process:
F1: L CTACATTTAAACTGAACAAACAATGATTTAACAAAGTTGAA 1
F3:                                            4 CTCCTGGAGAGTGGCAGATGAACTCGTTACAGTCACTGCT R
RF:   CTACATTTAAATTGAACAAACAATGATTTAACAAAGTTGAAGGCTCCTGGAGAGTGGCAGATGAACACGTTACAGTCACTGCT
RR:   GATGTAAATTTAACTTGTTTGTTACTAAATTGTTTCAACTTCCGAGGACCTCTCACCGTCTACTTGTGCAATGTCAGTGACGA
F2:                                                       3 ACCGTCT 2


Unidirectional alignment (log-probability: -40.2)
 TACATTTAAAcTGAACAAACAATGATTTAACAAAGTTGAAtctgccaCTCCTGGAGAGTGGCAGATGAACtCGTTACAGTCACTGCT
 TACATTTAAATTGAACAAACAATGATTTAACAAAGTTGAA-----GGCTCCTGGAGAGTGGCAGATGAACACGTTACAGTCACTGCT

Template switch alignment (log-probability: -27.7)
 TACATTTAAAcTGAACAAACAATGATTTAACAAAGTTGAA|TCTGCCA|CTCCTGGAGAGTGGCAGATGAACtCGTTACAGTCACTGCT
 TACATTTAAATTGAACAAACAATGATTTAACAAAGTTGAA|TCTGCCA|CTCCTGGAGAGTGGCAGATGAACACGTTACAGTCACTGCT


Chimp > Gorilla
---------------
chr6:26819814-26819820

Template switch process:
F1: L CTACATTTAAACTGAACAAACAATGATTTAACAAAGTTGAA 1
F3:                                            4 CTCCTGGAGAGTGGCAGATGAACTCGTTACAGTCACTGCT R
RF:   CTACATTTAAATTGAACAAACAATGATTTAACAAAGTTGAAGGCTCCTGGAGAGTGGCAGATGAACACGTTACAGTCACTGCT
RR:   GATGTAAATTTAACTTGTTTGTTACTAAATTGTTTCAACTTCCGAGGACCTCTCACCGTCTACTTGTGCAATGTCAGTGACGA
F2:                                                       3 ACCGTCT 2


Unidirectional alignment (log-probability: -40.2)
 TACATTTAAAcTGAACAAACAATGATTTAACAAAGTTGAAtctgccaCTCCTGGAGAGTGGCAGATGAACtCGTTACAGTCACTGCT
 TACATTTAAATTGAACAAACAATGATTTAACAAAGTTGAA-----GGCTCCTGGAGAGTGGCAGATGAACACGTTACAGTCACTGCT

Template switch alignment (log-probability: -27.7)
 TACATTTAAAcTGAACAAACAATGATTTAACAAAGTTGAA|TCTGCCA|CTCCTGGAGAGTGGCAGATGAACtCGTTACAGTCACTGCT
 TACATTTAAATTGAACAAACAATGATTTAACAAAGTTGAA|TCTGCCA|CTCCTGGAGAGTGGCAGATGAACACGTTACAGTCACTGCT


==========
Event 3089
==========
Phylogenetic placement: ILS consistent
Significant comparisons: 1
Detected in comparisons: 16

Multiple sequence alignment:

    Human: CGATTGCACTTTGTTTGTCCATGCATCCTCTTGAAACTTAGTGAATTT-TTTTGTGATAAGAATGATTAAAAAAACCTTTCTGGGACAAATATGTTAATCACATTTAATCACATGTAATCAAAATTTTGGTCTTTTAACCA
          
        ↑                     3  2                                                                                  4              1                   
    Chimp: AGATTGCACCTTGTTTGTCCATGCATCCTCTTGAAACTTAGTGAAttt-ttttGTGATAAGAATGATTaaaaaaaCCTTTCTGGGACAAATATTTTAATCACATTTA----------ATCAAAATTTTGGTCTTTTAACCA
          
          
  Gorilla: CGATCGCACTTTGTTTGTCCATGCGTCCTCTTGAAACTTAGTGAAttttttttGTGATAAGAATGATTaaaaaaaCCTTTCTGGGACAAATATTTTAATCACATTTAATCACATGTAATCAAAACTTTGGTCTTTTAACCA
          
          
    Human: CGATTGCACTTTGTTTGTCCATGCATCCTCTTGAAACTTAGTGAATTT-TTTTGTGATAAGAATGATTAAAAAAACCTTTCTGGGACAAATATGTTAATCACATTTAATCACATGTAATCAAAATTTTGGTCTTTTAACCA

  Cluster:                                                                                                            [        ]                       


Orangutan: TGATTGCACCTTGTTTGTCCATGCATCCTCTTGAAACTTAGTGAATAT-TTTTGTGACAAGAACGATaaaaaaaaCCTTTCTGGGACAAATATTTTAATCACATTTAATCACGTGTAATCAAAATTTTGGTCTTTTAACCA


Chimp > Human
-------------
chr6:145061587-145061590

Template switch process:
F1:                                                L TTAAAAAAACCTTTCTGGGACAAATATGTTAATCACATTTAATCA 1
F3:                                                                                       4 TAATCAAAATTTTGGTCTTTTAACCAAAACATTTTTTATAGA R
RF:    CATGCATCCTCTTGAAACTTAGTGAATTTTTTTGTGATAAGAATGATTAAAAAAACCTTTCTGGGACAAATATTTTAATCACATTTAATCAAAATTTTGGTCTTTTAACCAAAACATTTTTTATAGA
RR:    GTACGTAGGAGAACTTTGAATCACTTAAAAAAACACTATTCTTACTAATTTTTTTGGAAAGACCCTGTTTATAAAATTAGTGTAAATTAGTTTTAAAACCAGAAAATTGGTTTTGTAAAAAATATCT
F2:  3 GTAC 2


Unidirectional alignment (log-probability: -31.3)
 AAAACCTTTCTGGGACAAATATgttaatcacaTTTAATCACATgTAATCAAAATTTTGGTCTTTTAACCAAAACATTTTTTATA
 AAAACCTTTCTGGGACAAATAT----------TTTAATCACATTTAATCAAAATTTTGGTCTTTTAACCAAAACATTTTTTATA

Template switch alignment (log-probability: -21.9)
 AAAACCTTTCTGGGACAAATATgTTAATCACATTTAATCA|CATG|TAATCAAAATTTTGGTCTTTTAACCAAAACATTTTTTATA
 AAAACCTTTCTGGGACAAATATTTTAATCACATTTAATCA|CATG|TAATCAAAATTTTGGTCTTTTAACCAAAACATTTTTTATA


==========
Event 3090
==========
Phylogenetic placement: species tree consistent
Significant comparisons: 3
Detected in comparisons: 13

Multiple sequence alignment:

    Human: AATTTCGGTTCATCCTATATG---------GGTACTATTAATGTATCTAATTATACATTAACAGTACTTATTAA--------TAATA
          
          
    Chimp: AATTTTGGTTCATCCTATATG---------Ggtactattaatgtatctaattatacattaatagtacttaataa----tacttaata
          
          
  Gorilla: AATTTCGGTTCATCCTATATG------------------GATGTATCtaattatacattaatagtacttaataatact----taata
        ↓                                         14                 3       2                   
          
    Human: AATTTCGGTTCATCCTATATG---------GGTACTATTAATGTATCTAATTATACATTAACAGTACTTATTAA--------TAATA

  Cluster:                      [                 ]                                              


Orangutan: AATTTTGGTTCATCCTATATGGGTACTATT---------AATGGATCTAATTATACATTAACAGTACTTATTAA--------TAATA


Gorilla > Human
---------------
chr6:24085583-24085591

Template switch process:
F1: L CATAAACGTTACATGTATATAATTTCGGTTCATCCTATATGG 1
F3:                                           4 ATGTATCTAATTATACATTAACAGTACTTATTAATA R
RF:   CATAAACGTTACATGTATATAATTTCGGTTCATCCTATATGGATGTATCTAATTATACATTAATAGTACTTAATAATA
RR:   GTATTTGCAATGTACATATATTAAAGCCAAGTAGGATATACCTACATAGATTAATATGTAATTATCATGAATTATTAT
F2:                                                             3 ATTATCATG 2


Unidirectional alignment (log-probability: -41.8)
 TAAACGTTACATGTATATAATTTCGGTTCATCCTATATGGgtactattaATGTATCTAATTATACATTAAcAGTACTTAtTAATA----
 TAAACGTTACATGTATATAATTTCGGTTCATCCTATATGG---------ATGTATCTAATTATACATTAATAGTACTTAATAATACTTA

Template switch alignment (log-probability: -27.8)
 TAAACGTTACATGTATATAATTTCGGTTCATCCTATATGG|GTACTATTA|ATGTATCTAATTATACATTAAcAGTACTTAtTAATA
 TAAACGTTACATGTATATAATTTCGGTTCATCCTATATGG|GTACTATTA|ATGTATCTAATTATACATTAATAGTACTTAATAATA


==========
Event 3091
==========
Phylogenetic placement: ILS consistent
Significant comparisons: 1
Detected in comparisons: 16

Multiple sequence alignment:

    Human: TCCACTGTGGCTGCTTTTGGTATCTTAGAGACCTCCAAGCTGTT---GATACTGCAGTTTTGTCACATTTTAT
          
        ↑                     3   2                   1        4                   
    Chimp: TCCACTGTGGCTGCTTTTGGTATCTTAGAGACCTCCAGGCTGTTTTAAAATGTGCAGTTTTGTCACATTTTAT
          
          
  Gorilla: TCCATTGTGGCTGCTTTTGGTATCTTAGAGACCTCCAAGCTGTT---GATACTGCAGTTCTGTCACATTTTAT
          
          
    Human: TCCACTGTGGCTGCTTTTGGTATCTTAGAGACCTCCAAGCTGTT---GATACTGCAGTTTTGTCACATTTTAT

  Cluster:                                      [             ]                    


Orangutan: CCCACTGTGGCTGCTTTTGGTATTTTAGAGACCTCCAAGCTGTT---GATACTGCAGTTTTGTCACATTTTAT


Chimp > Human
-------------
chr6:145249542-145249546

Template switch process:
F1: L ATCCTCCACTGTGGCTGCTTTTGGTATCTTAGAGACCTCCAAGCTGTT 1
F3:                                                         4 TGCAGTTTTGTCACATTTTATCAGTTCCTCTAAGGTGTCT R
RF:   ATCCTCCACTGTGGCTGCTTTTGGTATCTTAGAGACCTCCAGGCTGTTTTAAAATGTGCAGTTTTGTCACATTTTATCAGTTCCTCTAAGGTGTCT
RR:   TAGGAGGTGACACCGACGAAAACCATAGAATCTCTGGAGGTCCGACAAAATTTTACACGTCAAAACAGTGTAAAATAGTCAAGGAGATTCCACAGA
F2:                        3 CATAG 2


Unidirectional alignment (log-probability: -33.3)
 CTGTGGCTGCTTTTGGTATCTTAGAGACCTCCAaGCTGT-------TGatacTGCAGTTTTGTCACATTTTATCAGTTCCTCTAAGGTGTCT
 CTGTGGCTGCTTTTGGTATCTTAGAGACCTCCAGGCTGTTTTAAAATG----TGCAGTTTTGTCACATTTTATCAGTTCCTCTAAGGTGTCT

Template switch alignment (log-probability: -22)
 CTGTGGCTGCTTTTGGTATCTTAGAGACCTCCAaGCTGTT|GATAC|TGCAGTTTTGTCACATTTTATCAGTTCCTCTAAGGTGTCT
 CTGTGGCTGCTTTTGGTATCTTAGAGACCTCCAGGCTGTT|GATAC|TGCAGTTTTGTCACATTTTATCAGTTCCTCTAAGGTGTCT


==========
Event 3092
==========
Phylogenetic placement: species tree consistent
Significant comparisons: 3
Detected in comparisons: 13

Multiple sequence alignment:

    Human: AACCCTTTCAGTGGGGGGAAC----CCACTGAAAACATAAGACCCCTGTTCAATGACGTGAGAGCAGGTCAGCGTAGCAGTGGAGTCATCTACAGAAGGATA
          
          
    Chimp: AACCCTTTCAGTGGGGGGAAC--CATCAAGAAAAACATAAGACCCCTGTTCAATGGGGTGAGAGCAGGTCAGCGTAGCAGTGGAGTCATCTACAGAAGGATA
          
          
  Gorilla: AACCCTTTCAGTGGGGGGAACCA--TCAAGAAAAACATAAGACCCCTGTTCAATGGGGTGAGAGCAGGTCAGCGTAGCAGTGGAGTCATCTACAGAAGGATA
        ↓                       1         4                                             3   2                   
          
    Human: AACCCTTTCAGTGGGGGGAAC----CCACTGAAAACATAAGACCCCTGTTCAATGACGTGAGAGCAGGTCAGCGTAGCAGTGGAGTCATCTACAGAAGGATA

  Cluster:                      [        ]                                                                      


Orangutan: AGCCCTTTCAGTGGGGGGAACCA--TCAAGAAAAACATAAGACCCCTGTTCAGTGGGGTGAGAGCAGGTCAGCGCAGCAGTGGAGTCATCTACAGAAGGATA


Gorilla > Human
---------------
chr6:145269699-145269703

Template switch process:
F1: L TACTATTTCATCCAATATGCAACCCTTTCAGTGGGGGGAACC 1
F3:                                                  4 AAAACATAAGACCCCTGTTCAATGACGTGAGAGCAGGTCA R
RF:   TACTATTTCATCCAATATGCAACCCTTTCAGTGGGGGGAACCATCAAGAAAAACATAAGACCCCTGTTCAATGGGGTGAGAGCAGGTCAGCGTAGCAGTG
RR:   ATGATAAAGTAGGTTATACGTTGGGAAAGTCACCCCCCTTGGTAGTTCTTTTTGTATTCTGGGGACAAGTTACCCCACTCTCGTCCAGTCGCATCGTCAC
F2:                                                                                                3 GTCAC 2


Unidirectional alignment (log-probability: -38.7)
 CTATTTCATCCAATATGCAACCCTTTCAGTGGGGGGAACC--CActgAAAACATAAGACCCCTGTTCAATGacGTGAGAGCAGGTCA
 CTATTTCATCCAATATGCAACCCTTTCAGTGGGGGGAACCATCAAGAAAAACATAAGACCCCTGTTCAATGGGGTGAGAGCAGGTCA

Template switch alignment (log-probability: -27.4)
 CTATTTCATCCAATATGCAACCCTTTCAGTGGGGGGAACC|CACTG|AAAACATAAGACCCCTGTTCAATGacGTGAGAGCAGGTCA
 CTATTTCATCCAATATGCAACCCTTTCAGTGGGGGGAACC|CACTG|AAAACATAAGACCCCTGTTCAATGGGGTGAGAGCAGGTCA


==========
Event 3093
==========
Phylogenetic placement: species tree consistent
Significant comparisons: 1
Detected in comparisons: 13

Multiple sequence alignment:

    Human: ACACTTAAAAGCATTTTCTTCATTAGGTTGCATGTAACCTAATGAAGCGTACAGTT----CTTACT
          
        ↑                     3      2            1     4                   
    Chimp: ACACTTAAAAGCATTTTCTTCATTAGGTTGCATGTAA---ATCCCAGCGTACAGTT----CTTACT
          
          
  Gorilla: ACACTTAAAAGCATTTTCTTCATTAGGTTGCATGTAA---ATCCCAGCGTACAGTT--------CT
          
          
    Human: ACACTTAAAAGCATTTTCTTCATTAGGTTGCATGTAACCTAATGAAGCGTACAGTT----CTTACT

  Cluster:                                      [      ]                    


Orangutan: ACATTTAAAAGCATTTTCTTCATTAGGTTGCATGTAA---ATCCCAGCGTACAGTTCTTA----CT


Chimp > Human
-------------
chr6:147859711-147859718

Template switch process:
F1: L CAACACACTTAAAAGCATTTTCTTCATTAGGTTGCATGTAA 1
F3:                                               4 AGCGTACAGTTCTTACTCTGTTTTTTGGGTTTTTTGTTTG R
RF:   CAACACACTTAAAAGCATTTTCTTCATTAGGTTGCATGTAAATCCCAGCGTACAGTTCTTACTCTGTTTTTTGGGTTTTTTGTTTG
RR:   GTTGTGTGAATTTTCGTAAAAGAAGTAATCCAACGTACATTTAGGGTCGCATGTCAAGAATGAGACAAAAAACCCAAAAAACAAAC
F2:                        3 AGTAATCC 2


Unidirectional alignment (log-probability: -29.9)
 AACACACTTAAAAGCATTTTCTTCATTAGGTTGCATGTAA---CCtaatgaAGCGTACAGTTCTTACTCTGTTTTTTGGGTTTTTTGTTTG
 AACACACTTAAAAGCATTTTCTTCATTAGGTTGCATGTAAATCCC------AGCGTACAGTTCTTACTCTGTTTTTTGGGTTTTTTGTTTG

Template switch alignment (log-probability: -16.3)
 AACACACTTAAAAGCATTTTCTTCATTAGGTTGCATGTAA|CCTAATGA|AGCGTACAGTTCTTACTCTGTTTTTTGGGTTTTTTGTTTG
 AACACACTTAAAAGCATTTTCTTCATTAGGTTGCATGTAA|CCTAATGA|AGCGTACAGTTCTTACTCTGTTTTTTGGGTTTTTTGTTTG


==========
Event 3094
==========
Phylogenetic placement: species tree consistent
Significant comparisons: 25
Detected in comparisons: 25

Multiple sequence alignment:

    Human: GCTCTCCATAAACCTCACACTTAATGGAATAAGCTCATTTCAGCTCCAGATCCCTAgtga
        ↓                      1         3   4    2                   
          
    Chimp: GCTCTCCATAAACCTCACACTAAATGAGC---TTTCATTTCAGCTCCAGATCCCTAgtga
          
        ↑                      1         3   4    2                   
  Gorilla: GCTCTCCATAAACCTCACACTTAATGGAATAAGCTCATTTCAGCTCCAGATCCCTAgtga
          
          
    Human: GCTCTCCATAAACCTCACACTTAATGGAATAAGCTCATTTCAGCTCCAGATCCCTAgtga

  Cluster:                      [           ]                         


Orangutan: GCTCTCCATAAACCTCACACTTAATGGAATAAGCTCATTTCAGCTCCAGATCCCTAgtga


Human > Chimp
-------------
chr6:151707965-151707974

Template switch process:
F1: L AGCTCAGTGGGACATACCAGGCTCTCCATAAACCTCACACT 1
F3:                                                       4 TCATTTCAGCTCCAGATCCCTAGTGAACTTGTGGACAAGT R
RF:   AGCTCAGTGTGACATACCAGGCTCTCCATAAACCTCACACTTAATGGAATAAGCTCATTTCAGCTCCAGATCCCTAGTGAACTTGTGGACAAGT
RR:   TCGAGTCACACTGTATGGTCCGAGAGGTATTTGGAGTGTGAATTACCTTATTCGAGTAAAGTCGAGGTCTAGGGATCACTTGAACACCTGTTCA
F2:                                                   3 TTCGAGTAAA 2


Unidirectional alignment (log-probability: -36.3)
 GCTCAGTGgGACATACCAGGCTCTCCATAAACCTCACACTaAATG-----AGCttTCATTTCAGCTCCAGATCCCTAGTGAACTTGTGGACAAGT
 GCTCAGTGTGACATACCAGGCTCTCCATAAACCTCACACTTAATGGAATAAGC--TCATTTCAGCTCCAGATCCCTAGTGAACTTGTGGACAAGT

Template switch alignment (log-probability: -22.5)
 GCTCAGTGgGACATACCAGGCTCTCCATAAACCTCACACT|AAATGAGCTT|TCATTTCAGCTCCAGATCCCTAGTGAACTTGTGGACAAGT
 GCTCAGTGTGACATACCAGGCTCTCCATAAACCTCACACT|AAATGAGCTT|TCATTTCAGCTCCAGATCCCTAGTGAACTTGTGGACAAGT


Gorilla > Chimp
---------------
chr6:151707965-151707974

Template switch process:
F1: L AGCTCAGTGGGACATACCAGGCTCTCCATAAACCTCACACT 1
F3:                                                       4 TCATTTCAGCTCCAGATCCCTAGTGAACTTGTGGACAAGT R
RF:   AGCTCAGTGGGACATACCAGGCTCTCCATAAACCTCACACTTAATGGAATAAGCTCATTTCAGCTCCAGATCCCTAGTGAACTTGTGGACAAGT
RR:   TCGAGTCACCCTGTATGGTCCGAGAGGTATTTGGAGTGTGAATTACCTTATTCGAGTAAAGTCGAGGTCTAGGGATCACTTGAACACCTGTTCA
F2:                                                   3 TTCGAGTAAA 2


Unidirectional alignment (log-probability: -29.4)
 GCTCAGTGGGACATACCAGGCTCTCCATAAACCTCACACTaAATG-----AGCttTCATTTCAGCTCCAGATCCCTAGTGAACTTGTGGACAAGT
 GCTCAGTGGGACATACCAGGCTCTCCATAAACCTCACACTTAATGGAATAAGC--TCATTTCAGCTCCAGATCCCTAGTGAACTTGTGGACAAGT

Template switch alignment (log-probability: -17)
 GCTCAGTGGGACATACCAGGCTCTCCATAAACCTCACACT|AAATGAGCTT|TCATTTCAGCTCCAGATCCCTAGTGAACTTGTGGACAAGT
 GCTCAGTGGGACATACCAGGCTCTCCATAAACCTCACACT|AAATGAGCTT|TCATTTCAGCTCCAGATCCCTAGTGAACTTGTGGACAAGT


==========
Event 3095
==========
Phylogenetic placement: species tree consistent
Significant comparisons: 46
Detected in comparisons: 46

Multiple sequence alignment:

    Human: CTAACTGGAATTCAGGCCATTCA-------GAAATGTATTAGGTTGTAAG--ATTTCCTCTGAA
          
          
    Chimp: CTAACTGGAATTCAGGCCATTCA-------GAAATGTATTAGGTTGTAAG--ATTTCCTCTGAA
        ↓                     3         1 2           4                   
          
  Gorilla: CTAACTGGAATTCAGGCCATTCA--------------TCTGAATTGTAAG--ATTTCATCTGAA
          
        ↑                     3         1 2           4                   
    Human: CTAACTGGAATTCAGGCCATTCA-------GAAATGTATTAGGTTGTAAG--ATTTCCTCTGAA

  Cluster:                        [                  ]                    


Orangutan: CTAACTGGAATTCAGGCCATTCAGAAATGT-------ATTAGGTTGTAAGAAGTTCCCTCTGAA


Human > Gorilla
---------------
chr6:150840603-150840608

Template switch process:
F1: L ATAACTGGGCAAACTTGGCTAACTGGAATTCAGGCCATTCA 1
F3:                                                       4 TTGTAAGATTTCATCTGAAAATGTTGCCTCTTATGAATTA R
RF:   ATAACTGGGCAAACTTGGCTAACTGGAATTCAGGCCATTCAGAAATGTATTAGGTTGTAAGATTTCCTCTGAAAATGTTGCCTCTTATGAATTA
RR:   TATTGACCCGTTTGAACCGATTGACCTTAAGTCCGGTAAGTCTTTACATAATCCAACATTCTAAAGGAGACTTTTACAACGGAGAATACTTAAT
F2:                                      3 AAGTCT 2


Unidirectional alignment (log-probability: -31)
 TAACTGGGCAAACTTGGCTAACTGGAATTCAGGCCATTCAtctGAA----------TTGTAAGATTTCaTCTGAAAATGTTGCCTCTTATGAATTA
 TAACTGGGCAAACTTGGCTAACTGGAATTCAGGCCATTCA---GAAATGTATTAGGTTGTAAGATTTCCTCTGAAAATGTTGCCTCTTATGAATTA

Template switch alignment (log-probability: -22)
 TAACTGGGCAAACTTGGCTAACTGGAATTCAGGCCATTCA|TCTGAA|TTGTAAGATTTCaTCTGAAAATGTTGCCTCTTATGAATTA
 TAACTGGGCAAACTTGGCTAACTGGAATTCAGGCCATTCA|TCTGAA|TTGTAAGATTTCCTCTGAAAATGTTGCCTCTTATGAATTA


Chimp > Gorilla
---------------
chr6:150840603-150840608

Template switch process:
F1: L ATAACTGGGCAAACTTGGCTAACTGGAATTCAGGCCATTCA 1
F3:                                                       4 TTGTAAGATTTCATCTGAAAATGTTGCCTCTTATGAATTA R
RF:   ATAACTGGGCAAACTTGGCTAACTGGAATTCAGGCCATTCAGAAATGTATTAGGTTGTAAGATTTCCTCTGAAAATGTTGCCTCTTATGAATTA
RR:   TATTGACCCGTTTGAACCGATTGACCTTAAGTCCGGTAAGTCTTTACATAATCCAACATTCTAAAGGAGACTTTTACAACGGAGAATACTTAAT
F2:                                      3 AAGTCT 2


Unidirectional alignment (log-probability: -31)
 TAACTGGGCAAACTTGGCTAACTGGAATTCAGGCCATTCAtctGAA----------TTGTAAGATTTCaTCTGAAAATGTTGCCTCTTATGAATTA
 TAACTGGGCAAACTTGGCTAACTGGAATTCAGGCCATTCA---GAAATGTATTAGGTTGTAAGATTTCCTCTGAAAATGTTGCCTCTTATGAATTA

Template switch alignment (log-probability: -22)
 TAACTGGGCAAACTTGGCTAACTGGAATTCAGGCCATTCA|TCTGAA|TTGTAAGATTTCaTCTGAAAATGTTGCCTCTTATGAATTA
 TAACTGGGCAAACTTGGCTAACTGGAATTCAGGCCATTCA|TCTGAA|TTGTAAGATTTCCTCTGAAAATGTTGCCTCTTATGAATTA


==========
Event 3096
==========
Phylogenetic placement: ILS consistent
Significant comparisons: 6
Detected in comparisons: 16

Multiple sequence alignment:

    Human: TTATTTCTGGGACCAGCCCTCATCAAGTCCACGTCATCTGACTCGCCTTACTTCAGGAAAATTGGTTTCAGAACATATTTCTGGTGAACTAGAATCTGAGCACTTGAACAGAATCTGAAAAGAATTGCATGTTTATCC
          
          
    Chimp: TTATTTCTGGGACCAGCCCTCATCAAGTCCATGTAATCTGACTCGCCTTACTTCAGGAAAATTGGTTTCAGAACATATTTCTGGTGAACTA-------------------GAATCTGAAAAGAATTGCATGTTTATCC
        ↓                     3         2                                                                                4      1                   
          
  Gorilla: TTATTTCTGGGACCAGCCCTCATCAAGTCCATGTCATCTGACTTGCCTTACTTCAGGAAAATTGGTTTCAGAACATATTTCTGGTGAACTAGAATCTGAGCACTTGAAGAGAATCTGAAAAGAATTGCATGTTTATCC
          
          
    Human: TTATTTCTGGGACCAGCCCTCATCAAGTCCACGTCATCTGACTCGCCTTACTTCAGGAAAATTGGTTTCAGAACATATTTCTGGTGAACTAGAATCTGAGCACTTGAACAGAATCTGAAAAGAATTGCATGTTTATCC

  Cluster:                                                                                            [                 ]                           


Orangutan: 


Chimp > Gorilla
---------------
chr6:22981905-22981915

Template switch process:
F1:                                 L CTTCAGGAAAATTGGTTTCAGAACATATTTCTGGTGAACTAGAATCTGA 1
F3:                                                                          4 GAATCTGAAAAGAATTGCATGTTTATCCATATATATAGTT R
RF:    TCATCAAGTCCATGTAATCTGACTCGCCTTACTTCAGGAAAATTGGTTTCAGAACATATTTCTGGTGAACTAGAATCTGAAAAGAATTGCATGTTTATCCATATATATAGTT
RR:    AGTAGTTCAGGTACATTAGACTGAGCGGAATGAAGTCCTTTTAACCAAAGTCTTGTATAAAGACCACTTGATCTTAGACTTTTCTTAACGTACAAATAGGTATATATATCAA
F2:  3 AGAAGTTCACG 2


Unidirectional alignment (log-probability: -38.2)
 AATTGGTTTCAGAACATATTTCTGGTGAACTagaatctgagcacttgaagAGAATCTGAAAAGAATTGCATGTTTATCCATATATATAGTT
 AATTGGTTTCAGAACATATTTCTGGTGAACT-------------------AGAATCTGAAAAGAATTGCATGTTTATCCATATATATAGTT

Template switch alignment (log-probability: -28.4)
 AATTGGTTTCAGAACATATTTCTGGTGAACTAGAATCTGA|GcACTTGAaGA|GAATCTGAAAAGAATTGCATGTTTATCCATATATATAGTT
 AATTGGTTTCAGAACATATTTCTGGTGAACTAGAATCTGA|GGACTTGATGA|GAATCTGAAAAGAATTGCATGTTTATCCATATATATAGTT


==========
Event 3097
==========
Phylogenetic placement: species tree consistent
Significant comparisons: 6
Detected in comparisons: 46

Multiple sequence alignment:

    Human: TTCTTGTGGGAGGAAATGTAAATTATAAGAACTGATAA-------------------------------------------------------------------------------------------------------------------------------------------------------------------------------------------------------------------------------------------------------------------------------------------------------------------------------------------------------------------------------------------------------------------------------------------------------------------------------------------------------------------------------------------------------------------------------------------------------------------------------------------------------------------------------------------------------------------------------------------------------------------------------------------------------------------------------------------------------------------------------------------------------------------------------------------------------------------------------------------------------------------------------------------------------------------------------------------------------------------------------------------------------------------------------------------------------------------------------------------------------------------------------------------------------------------------------------------------------------------------------------------------------------------------------------------------------------------------------------------------------------------------------------------------------------------------------------------------------------------------------------------------------------------------------------------------------------------------------------------------------------------------------------------------------------------------------------------------------------------------------------------------------------------------------------------------------------------------------------------------------------------------------------------------------------------------------------------------------------------------------------------------------------------------------------------------------------------------------------------------------------------------------------------------------------------------------------------------------------------------------------------------------------------------------------------------------------------------------------------------------------------------------------------------------------------------------------------------------------------------------------------------------------------------------------------------------------------------------------------------------------------------------------------------------------------------------------------------------------------------------------------------------------------------------------------------------------------------------------------------------------------------------------------------------------------------------------------------------------------------------------------------------------------------------------------------------------------------------------------------------------------------------------------------------------------------------------------------------------------------------------------------------------------------------------------------------------------------------------------------------------------------------------------------------------------------------------------------------------------------------------------------------------------------------------------------------------------------------------------------------------------------------------------------------------------------------------------------------------------------------------------------------------------------------------------------------------------------------------------------------------------------------------------------------------------------------------------------------------------------------------------------------------------------------------------------------------------------------------------------------------------------------------------------------------------------------------------------------------------------------------------------------------------------------------------------------------------------------------------------------------------------------------------------------------------------------------------------------------------------------------------------------------------------------------------------------------------------------------------------------------------------------------------------------------------------------------------------------------------------------------------------------------------------------------------------------------------------------------------------------------------------------------------------------------------------------------------------------------------------------------------------------------------------------------------------------------------------------------------------------------------------------------------------------------------------------------------------------------------------------------------------------------------------------------------------------------------------------------------------------------------------------------------------------------------------------------------------------------------------------------------------------------------------------------------------------------------------------------------------------------------------------------------------------------------------------------------------------------------------------------------------------------------------------------------------------------------------------------------------------------------------------------------------------------------------------------------------------------------------------------------------------------------------------------------------------------------------------------------------------------------------------------------------------------------------------------------------------------------------------------------------------------------------------------------------------------------------------------------------------------------------------------------------------------------------------------------------------------------------------------------------------------------------------------------------------------------------------------------------------------------------------------------------------------------------------------------------------------------------------------------------------------------------------------------------------------------------------------------------------------------------------------------------------------------------------------------------------------------------------------------------------------------------------------------------------------------------------------------------------------------------------------------------------------------------------------------------------------------------------------------------------------------------------------------------------------------------------------------------------------------------------------------------------------------------------------------------------------------------------------------------------------------------------------------------------------------------------------------------------------------------------------------------------------------------------------------------------------------------------------------------------------------------------------------------------------------------------------------------------------------------------------------------------------------------------------------------------------------------------------------------------------------------------------------------------------------------------------------------------------------------------------------------------------------------------------------------------------------------------------------------------------------------------------------------------------------------------------------------------------------------------------------------------------------------------------------------------------------------------------------------------------------------------------------------------------------------------------------------------------------------------------------------------------------------------------------------------------------------------------------------------------------------------------------------------------------------------------------------------------------------------------------------------------------------------------------------------------------------------------------------------------------------------------------------------------------------------------------------------------------------------------------------------------------------------------------------------------------------------------------------------------------------------------------------------------------------------------------------------------------------------------------------------------------------------------------------------------------------------------------------------------------------------------------------------------------------------------------------------------------------------------------------------------------------------------------------------------------------------------------------------------------------------------------------------------------------------------------------------------------------------------------------------------------------------------------------------------------------------------------------------------------------------------------------------------------------------------------------------------------------------------------------------------------------------------------------------------------------------------------------------------------------------------------------------------------------------------------------------------------------------------------------------------------------------------------------------------------------------------------------------------------------------------------------------------------------------------------------------------------------------------------------------------------------------------------------------------------------------------------------------------------------------------------------------------------------------------------------------------------------------------------------------------------------------------------------------------------------------------------------------------------------------------------------------------------------------------------------------------------------------------------------------------------------------------------------------------------------------------------------------------------------------------------------------------------------------------------------------------------------------------------------------------------------------------------------------------------------------------------------------------------------------------------------------------------------------------------------------------------------------------------------------------------------------------------------------------------------------------------------------------------------------------------------------------------------------------------------------------------------------------------------------------------------------------------------------------------------------------------------------------------------------------------------------------------------------------------------------------------------------------------------------------------------------------------------------------------------------------------------------------------------------------------------------------------------------------------------------------------------------------------------------------------------------------------------------------------------------------------------------------------------------------------------------------------------------------------------------------------------------------------------------------------------------------------------------------------------------------------------------------------------------------------------------------------------------------------------------------------------------------------------------------------------------------------------------------------------------------------------------------------------------------------------------------------------------------------------------------------------------------------------------------------------------------------------------------------------------------------------------------------------------------------------------------------------------------------------------------------------------------------------------------------------------------------------------------------------------------------------------------------------------------------------------------------------------------------------------------------AAA-------------------------------------------CAGACTCCTGTGATCAGAGGCAGAGCGTATGACCATTTAAAGGTATCATTCCACATAACCTGGTGGAAAAGGACATCTTCGTTTCCTGTGCTGTTAGGTGTCAGTTTGGGGGAAACGTGTTCCC
          
          
    Chimp: TTCTTGTGGGAGGAAATGTAAATTATAAGAACTGATAA-------------------------------------------------------------------------------------------------------------------------------------------------------------------------------------------------------------------------------------------------------------------------------------------------------------------------------------------------------------------------------------------------------------------------------------------------------------------------------------------------------------------------------------------------------------------------------------------------------------------------------------------------------------------------------------------------------------------------------------------------------------------------------------------------------------------------------------------------------------------------------------------------------------------------------------------------------------------------------------------------------------------------------------------------------------------------------------------------------------------------------------------------------------------------------------------------------------------------------------------------------------------------------------------------------------------------------------------------------------------------------------------------------------------------------------------------------------------------------------------------------------------------------------------------------------------------------------------------------------------------------------------------------------------------------------------------------------------------------------------------------------------------------------------------------------------------------------------------------------------------------------------------------------------------------------------------------------------------------------------------------------------------------------------------------------------------------------------------------------------------------------------------------------------------------------------------------------------------------------------------------------------------------------------------------------------------------------------------------------------------------------------------------------------------------------------------------------------------------------------------------------------------------------------------------------------------------------------------------------------------------------------------------------------------------------------------------------------------------------------------------------------------------------------------------------------------------------------------------------------------------------------------------------------------------------------------------------------------------------------------------------------------------------------------------------------------------------------------------------------------------------------------------------------------------------------------------------------------------------------------------------------------------------------------------------------------------------------------------------------------------------------------------------------------------------------------------------------------------------------------------------------------------------------------------------------------------------------------------------------------------------------------------------------------------------------------------------------------------------------------------------------------------------------------------------------------------------------------------------------------------------------------------------------------------------------------------------------------------------------------------------------------------------------------------------------------------------------------------------------------------------------------------------------------------------------------------------------------------------------------------------------------------------------------------------------------------------------------------------------------------------------------------------------------------------------------------------------------------------------------------------------------------------------------------------------------------------------------------------------------------------------------------------------------------------------------------------------------------------------------------------------------------------------------------------------------------------------------------------------------------------------------------------------------------------------------------------------------------------------------------------------------------------------------------------------------------------------------------------------------------------------------------------------------------------------------------------------------------------------------------------------------------------------------------------------------------------------------------------------------------------------------------------------------------------------------------------------------------------------------------------------------------------------------------------------------------------------------------------------------------------------------------------------------------------------------------------------------------------------------------------------------------------------------------------------------------------------------------------------------------------------------------------------------------------------------------------------------------------------------------------------------------------------------------------------------------------------------------------------------------------------------------------------------------------------------------------------------------------------------------------------------------------------------------------------------------------------------------------------------------------------------------------------------------------------------------------------------------------------------------------------------------------------------------------------------------------------------------------------------------------------------------------------------------------------------------------------------------------------------------------------------------------------------------------------------------------------------------------------------------------------------------------------------------------------------------------------------------------------------------------------------------------------------------------------------------------------------------------------------------------------------------------------------------------------------------------------------------------------------------------------------------------------------------------------------------------------------------------------------------------------------------------------------------------------------------------------------------------------------------------------------------------------------------------------------------------------------------------------------------------------------------------------------------------------------------------------------------------------------------------------------------------------------------------------------------------------------------------------------------------------------------------------------------------------------------------------------------------------------------------------------------------------------------------------------------------------------------------------------------------------------------------------------------------------------------------------------------------------------------------------------------------------------------------------------------------------------------------------------------------------------------------------------------------------------------------------------------------------------------------------------------------------------------------------------------------------------------------------------------------------------------------------------------------------------------------------------------------------------------------------------------------------------------------------------------------------------------------------------------------------------------------------------------------------------------------------------------------------------------------------------------------------------------------------------------------------------------------------------------------------------------------------------------------------------------------------------------------------------------------------------------------------------------------------------------------------------------------------------------------------------------------------------------------------------------------------------------------------------------------------------------------------------------------------------------------------------------------------------------------------------------------------------------------------------------------------------------------------------------------------------------------------------------------------------------------------------------------------------------------------------------------------------------------------------------------------------------------------------------------------------------------------------------------------------------------------------------------------------------------------------------------------------------------------------------------------------------------------------------------------------------------------------------------------------------------------------------------------------------------------------------------------------------------------------------------------------------------------------------------------------------------------------------------------------------------------------------------------------------------------------------------------------------------------------------------------------------------------------------------------------------------------------------------------------------------------------------------------------------------------------------------------------------------------------------------------------------------------------------------------------------------------------------------------------------------------------------------------------------------------------------------------------------------------------------------------------------------------------------------------------------------------------------------------------------------------------------------------------------------------------------------------------------------------------------------------------------------------------------------------------------------------------------------------------------------------------------------------------------------------------------------------------------------------------------------------------------------------------------------------------------------------------------------------------------------------------------------------------------------------------------------------------------------------------------------------------------------------------------------------------------------------------------------------------------------------------------------------------------------------------------------------------------------------------------------------------------------------------------------------------------------------------------------------------------------------------------------------------------------------------------------------------------------------------------------------------------------------------------------------------------------------------------------------------------------------------------------------------------------------------------------------------------------------------------------------------------------------------------------------------------------------------------------------------------------------------------------------------------------------------------------------------------------------------------------------------------------------------------------------------------------------------------------------------------------------------------------------------------------------------------------------------------------------------------------------------------------------------------------------------------------------------------------------------------------------------------------------------------------------------------------------------------------------------------------------------------------------------------------------------------------------------------------------------------------------------------------------------------------------------------------------------------------------------------------------------------------------------------------------AAA-------------------------------------------GAGACTCCTGTGATCAGAGGCAGAGCGTATGACCATTTAAAGGTATCATTCCACATAACCTGGTGGAAAAGGACATCTTTGTTTCCTGTGCTGTTAGGTGTCAGTTTGGGGGAAACGTGTTCCC
        ↓                     4                                                                                                                                                                                                                                                                                                                                                                                                                                                                                                                                                                                                                                                                                                                                                                                                                                                                                                                                                                                                                                                                                                                                                                                                                                                                                                                                                                                                                                                                                                                                                                                                                                                                                                                                                                                                                                                                                                                                                                                                                                                                                                                                                                                                                                                                                                                                                                                                                                                                                                                                                                                                                                                                                                                                                                                                                                                                                                                                                                                                                                                                                                                                                                                                                                                                                                                                                                                                                                                                                                                                                                                                                                                                                                                                                                                                                                                                                                                                                                                                                                                                                                                                                                                                                                                                                                                                                                                                                                                                                                                                                                                                                                                                                                                                                                                                                                                                                                                                                                                                                                                                                                                                                                                                                                                                                                                                                                                                                                                                                                                                                                                                                                                                                                                                                                                                                                                                                                                                                                                                                                                                                                                                                                                                                                                                                                                                                                                                                                                                                                                                                                                                                                                                                                                                                                                                                                                                                                                                                                                                                                                                                                                                                                                                                                                                                                                                                                                                                                                                                                                                                                                                                                                                                                                                                                                                                                                                                                                                                                                                                                                                                                                                                                                                                                                                                                                                                                                                                                                                                                                                                                                                                                                                                                                                                                                                                                                                                                                                                                                                                                                                                                                                                                                                                                                                                                                                                                                                                                                                                                                                                                                                                                                                                                                                                                                                                                                                                                                                                                                                                                                                                                                                                                                                                                                                                                                                                                                                                                                                                                                                                                                                                                                                                                                                                                                                                                                                                                                                                                                                                                                                                                                                                                                                                                                                                                                                                                                                                                                                                                                                                                                                                                                                                                                                                                                                                                                                                                                                                                                                                                                                                                                                                                                                                                                                                                                                                                                                                                                                                                                                                                                                                                                                                                                                                                                                                                                                                                                                                                                                                                                                                                                                                                                                                                                                                                                                                                                                                                                                                                                                                                                                                                                                                                                                                                                                                                  1                                                                                                    3  2                   
          
  Gorilla: TTCTTGTGGGAGGAAATGTAAATTATAAGAACTGATAA-------------------------------------------------------------------------------------------------------------------------------------------------------------------------------------------------------------------------------------------------------------------------------------------------------------------------------------------------------------------------------------------------------------------------------------------------------------------------------------------------------------------------------------------------------------------------------------------------------------------------------------------------------------------------------------------------------------------------------------------------------------------------------------------------------------------------------------------------------------------------------------------------------------------------------------------------------------------------------------------------------------------------------------------------------------------------------------------------------------------------------------------------------------------------------------------------------------------------------------------------------------------------------------------------------------------------------------------------------------------------------------------------------------------------------------------------------------------------------------------------------------------------------------------------------------------------------------------------------------------------------------------------------------------------------------------------------------------------------------------------------------------------------------------------------------------------------------------------------------------------------------------------------------------------------------------------------------------------------------------------------------------------------------------------------------------------------------------------------------------------------------------------------------------------------------------------------------------------------------------------------------------------------------------------------------------------------------------------------------------------------------------------------------------------------------------------------------------------------------------------------------------------------------------------------------------------------------------------------------------------------------------------------------------------------------------------------------------------------------------------------------------------------------------------------------------------------------------------------------------------------------------------------------------------------------------------------------------------------------------------------------------------------------------------------------------------------------------------------------------------------------------------------------------------------------------------------------------------------------------------------------------------------------------------------------------------------------------------------------------------------------------------------------------------------------------------------------------------------------------------------------------------------------------------------------------------------------------------------------------------------------------------------------------------------------------------------------------------------------------------------------------------------------------------------------------------------------------------------------------------------------------------------------------------------------------------------------------------------------------------------------------------------------------------------------------------------------------------------------------------------------------------------------------------------------------------------------------------------------------------------------------------------------------------------------------------------------------------------------------------------------------------------------------------------------------------------------------------------------------------------------------------------------------------------------------------------------------------------------------------------------------------------------------------------------------------------------------------------------------------------------------------------------------------------------------------------------------------------------------------------------------------------------------------------------------------------------------------------------------------------------------------------------------------------------------------------------------------------------------------------------------------------------------------------------------------------------------------------------------------------------------------------------------------------------------------------------------------------------------------------------------------------------------------------------------------------------------------------------------------------------------------------------------------------------------------------------------------------------------------------------------------------------------------------------------------------------------------------------------------------------------------------------------------------------------------------------------------------------------------------------------------------------------------------------------------------------------------------------------------------------------------------------------------------------------------------------------------------------------------------------------------------------------------------------------------------------------------------------------------------------------------------------------------------------------------------------------------------------------------------------------------------------------------------------------------------------------------------------------------------------------------------------------------------------------------------------------------------------------------------------------------------------------------------------------------------------------------------------------------------------------------------------------------------------------------------------------------------------------------------------------------------------------------------------------------------------------------------------------------------------------------------------------------------------------------------------------------------------------------------------------------------------------------------------------------------------------------------------------------------------------------------------------------------------------------------------------------------------------------------------------------------------------------------------------------------------------------------------------------------------------------------------------------------------------------------------------------------------------------------------------------------------------------------------------------------------------------------------------------------------------------------------------------------------------------------------------------------------------------------------------------------------------------------------------------------------------------------------------------------------------------------------------------------------------------------------------------------------------------------------------------------------------------------------------------------------------------------------------------------------------------------------------------------------------------------------------------------------------------------------------------------------------------------------------------------------------------------------------------------------------------------------------------------------------------------------------------------------------------------------------------------------------------------------------------------------------------------------------------------------------------------------------------------------------------------------------------------------------------------------------------------------------------------------------------------------------------------------------------------------------------------------------------------------------------------------------------------------------------------------------------------------------------------------------------------------------------------------------------------------------------------------------------------------------------------------------------------------------------------------------------------------------------------------------------------------------------------------------------------------------------------------------------------------------------------------------------------------------------------------------------------------------------------------------------------------------------------------------------------------------------------------------------------------------------------------------------------------------------------------------------------------------------------------------------------------------------------------------------------------------------------------------------------------------------------------------------------------------------------------------------------------------------------------------------------------------------------------------------------------------------------------------------------------------------------------------------------------------------------------------------------------------------------------------------------------------------------------------------------------------------------------------------------------------------------------------------------------------------------------------------------------------------------------------------------------------------------------------------------------------------------------------------------------------------------------------------------------------------------------------------------------------------------------------------------------------------------------------------------------------------------------------------------------------------------------------------------------------------------------------------------------------------------------------------------------------------------------------------------------------------------------------------------------------------------------------------------------------------------------------------------------------------------------------------------------------------------------------------------------------------------------------------------------------------------------------------------------------------------------------------------------------------------------------------------------------------------------------------------------------------------------------------------------------------------------------------------------------------------------------------------------------------------------------------------------------------------------------------------------------------------------------------------------------------------------------------------------------------------------------------------------------------------------------------------------------------------------------------------------------------------------------------------------------------------------------------------------------------------------------------------------------------------------------------------------------------------------------------------------------------------------------------------------------------------------------------------------------------------------------------------------------------------------------------------------------------------------------------------------------------------------------------------------------------------------------------------------------------------------------------------------------------------------------------------------------------------------------------------------------------------------------------------------------------------------------------------------------------------------------------------------------------------------------------------------------------------------------------------------------------------------------------------------------------------------------------------------------------------------------------------------------------------------------------------------------------------------------------------------------------------------------------------------------------------------------------------------------------------------------------------------------------------------------------------------------------------------------------------------------AAA---------------------------CTGAAAATTATAAGAACTGACTCCTGTGATCAGAGGCAGAGCATATGACCATTTAAAGGTATCATTCCACATAACCTGGTGGGAAAGGACATCTTCGTTTCCTGTGCTGTCAGGTGTCAGTTTGGGGGAAACGTGTTCCC
          
          
    Human: TTCTTGTGGGAGGAAATGTAAATTATAAGAACTGATAA-------------------------------------------------------------------------------------------------------------------------------------------------------------------------------------------------------------------------------------------------------------------------------------------------------------------------------------------------------------------------------------------------------------------------------------------------------------------------------------------------------------------------------------------------------------------------------------------------------------------------------------------------------------------------------------------------------------------------------------------------------------------------------------------------------------------------------------------------------------------------------------------------------------------------------------------------------------------------------------------------------------------------------------------------------------------------------------------------------------------------------------------------------------------------------------------------------------------------------------------------------------------------------------------------------------------------------------------------------------------------------------------------------------------------------------------------------------------------------------------------------------------------------------------------------------------------------------------------------------------------------------------------------------------------------------------------------------------------------------------------------------------------------------------------------------------------------------------------------------------------------------------------------------------------------------------------------------------------------------------------------------------------------------------------------------------------------------------------------------------------------------------------------------------------------------------------------------------------------------------------------------------------------------------------------------------------------------------------------------------------------------------------------------------------------------------------------------------------------------------------------------------------------------------------------------------------------------------------------------------------------------------------------------------------------------------------------------------------------------------------------------------------------------------------------------------------------------------------------------------------------------------------------------------------------------------------------------------------------------------------------------------------------------------------------------------------------------------------------------------------------------------------------------------------------------------------------------------------------------------------------------------------------------------------------------------------------------------------------------------------------------------------------------------------------------------------------------------------------------------------------------------------------------------------------------------------------------------------------------------------------------------------------------------------------------------------------------------------------------------------------------------------------------------------------------------------------------------------------------------------------------------------------------------------------------------------------------------------------------------------------------------------------------------------------------------------------------------------------------------------------------------------------------------------------------------------------------------------------------------------------------------------------------------------------------------------------------------------------------------------------------------------------------------------------------------------------------------------------------------------------------------------------------------------------------------------------------------------------------------------------------------------------------------------------------------------------------------------------------------------------------------------------------------------------------------------------------------------------------------------------------------------------------------------------------------------------------------------------------------------------------------------------------------------------------------------------------------------------------------------------------------------------------------------------------------------------------------------------------------------------------------------------------------------------------------------------------------------------------------------------------------------------------------------------------------------------------------------------------------------------------------------------------------------------------------------------------------------------------------------------------------------------------------------------------------------------------------------------------------------------------------------------------------------------------------------------------------------------------------------------------------------------------------------------------------------------------------------------------------------------------------------------------------------------------------------------------------------------------------------------------------------------------------------------------------------------------------------------------------------------------------------------------------------------------------------------------------------------------------------------------------------------------------------------------------------------------------------------------------------------------------------------------------------------------------------------------------------------------------------------------------------------------------------------------------------------------------------------------------------------------------------------------------------------------------------------------------------------------------------------------------------------------------------------------------------------------------------------------------------------------------------------------------------------------------------------------------------------------------------------------------------------------------------------------------------------------------------------------------------------------------------------------------------------------------------------------------------------------------------------------------------------------------------------------------------------------------------------------------------------------------------------------------------------------------------------------------------------------------------------------------------------------------------------------------------------------------------------------------------------------------------------------------------------------------------------------------------------------------------------------------------------------------------------------------------------------------------------------------------------------------------------------------------------------------------------------------------------------------------------------------------------------------------------------------------------------------------------------------------------------------------------------------------------------------------------------------------------------------------------------------------------------------------------------------------------------------------------------------------------------------------------------------------------------------------------------------------------------------------------------------------------------------------------------------------------------------------------------------------------------------------------------------------------------------------------------------------------------------------------------------------------------------------------------------------------------------------------------------------------------------------------------------------------------------------------------------------------------------------------------------------------------------------------------------------------------------------------------------------------------------------------------------------------------------------------------------------------------------------------------------------------------------------------------------------------------------------------------------------------------------------------------------------------------------------------------------------------------------------------------------------------------------------------------------------------------------------------------------------------------------------------------------------------------------------------------------------------------------------------------------------------------------------------------------------------------------------------------------------------------------------------------------------------------------------------------------------------------------------------------------------------------------------------------------------------------------------------------------------------------------------------------------------------------------------------------------------------------------------------------------------------------------------------------------------------------------------------------------------------------------------------------------------------------------------------------------------------------------------------------------------------------------------------------------------------------------------------------------------------------------------------------------------------------------------------------------------------------------------------------------------------------------------------------------------------------------------------------------------------------------------------------------------------------------------------------------------------------------------------------------------------------------------------------------------------------------------------------------------------------------------------------------------------------------------------------------------------------------------------------------------------------------------------------------------------------------------------------------------------------------------------------------------------------------------------------------------------------------------------------------------------------------------------------------------------------------------------------------------------------------------------------------------------------------------------------------------------------------------------------------------------------------------------------------------------------------------------------------------------------------------------------------------------------------------------------------------------------------------------------------------------------------------------------------------------------------------------------------------------------------------------------------------------------------------------------------------------------------------------------------------------------------------------------------------------------------------------------------------------------------------------------------------------------------------------------------------------------------------------------------------------------------------------------------------------------------------------------------------------------------------------------------------------------------------------------------------------------------------------------------------------------------------------------------------------------------------------------------------------------------------------------------------------------------------------------------------------------------------------------------------------------------------------------------------------------------------------------------------------------------------------------------------------------------------------------------------------------------------------------------------------------------------------------------------------------------------------------------------------------------------------------------------------------------------------------------------------------------------------------------------------------------------------------------------------------------------------------------------------------------AAA-------------------------------------------CAGACTCCTGTGATCAGAGGCAGAGCGTATGACCATTTAAAGGTATCATTCCACATAACCTGGTGGAAAAGGACATCTTCGTTTCCTGTGCTGTTAGGTGTCAGTTTGGGGGAAACGTGTTCCC

  Cluster:                                                                                                                                                                                                                                                                                                                                                                                                                                                                                                                                                                                                                                                                                                                                                                                                                                                                                                                                                                                                                                                                                                                                                                                                                                                                                                                                                                                                                                                                                                                                                                                                                                                                                                                                                                                                                                                                                                                                                                                                                                                                                                                                                                                                                                                                                                                                                                                                                                                                                                                                                                                                                                                                                                                                                                                                                                                                                                                                                                                                                                                                                                                                                                                                                                                                                                                                                                                                                                                                                                                                                                                                                                                                                                                                                                                                                                                                                                                                                                                                                                                                                                                                                                                                                                                                                                                                                                                                                                                                                                                                                                                                                                                                                                                                                                                                                                                                                                                                                                                                                                                                                                                                                                                                                                                                                                                                                                                                                                                                                                                                                                                                                                                                                                                                                                                                                                                                                                                                                                                                                                                                                                                                                                                                                                                                                                                                                                                                                                                                                                                                                                                                                                                                                                                                                                                                                                                                                                                                                                                                                                                                                                                                                                                                                                                                                                                                                                                                                                                                                                                                                                                                                                                                                                                                                                                                                                                                                                                                                                                                                                                                                                                                                                                                                                                                                                                                                                                                                                                                                                                                                                                                                                                                                                                                                                                                                                                                                                                                                                                                                                                                                                                                                                                                                                                                                                                                                                                                                                                                                                                                                                                                                                                                                                                                                                                                                                                                                                                                                                                                                                                                                                                                                                                                                                                                                                                                                                                                                                                                                                                                                                                                                                                                                                                                                                                                                                                                                                                                                                                                                                                                                                                                                                                                                                                                                                                                                                                                                                                                                                                                                                                                                                                                                                                                                                                                                                                                                                                                                                                                                                                                                                                                                                                                                                                                                                                                                                                                                                                                                                                                                                                                                                                                                                                                                                                                                                                                                                                                                                                                                                                                                                                                                                                                                                                                                                                                                                                                                                                                                                                                                                                                                                                                                                                                                                                                             [                                           ]                                                                                                                         


Orangutan: TTCTTGTGGGAGGAAATGTAAATAATAAGAACTGATTAAAAAGACACTCCTGTGATCAGAGGCAGAGCGTATGACCATTTAAAGGTATCATCATTCCACATAACCTGGTGGAAAAGGGCATCTTCGTTTCCTGTGCTGTTAGGTGTCACTTTGGGGGAAACGTGTTCCCCAGGTTATGCACAGATGGCAGCACAGGCATGGAGTGAAGGCCTCGGGGGGTGAGCACAGCCAGTCTGCTCACGGACAGAAGGAAAAGCAGCCATCGTGAATGCTCCTCTGCCGCAGCTGCTTCAGTAGCAGGAGCAGCAGCTCATATAACAAATGTTTCATGACGAATGCAAACAAAAGCCAGCTCCAAAATTCCAGCCATGTTATGTCCAAGCCAGTTCAAAATCATATAACCACTCCATTTGAGTTTTTTCTCCTCTCTAAATACATTCCATATGAGCCGTGGTGTCAGGGTTGCTGGGATCGCCTGCGTTCACTCAGAAAACTGTTGTTAACGCCCAGACTGAAGGGAAAGTCAATCAGTGGGAAAACAAACTCAAAGAAAACACGGAGGCCCAGGTGTGGGGGAAGGAGTTTTCCCCAGCCAGGCAGGACCCCTGGAATGAGGCTGGAGGCTGGGGAACACTCTTCCAGCACAGAAGGAAGAGTGTTCTTGCCTGGGAGCAGGAATGTGTTCAGTGGGGCCCCTGTGCCTGCGGAGGCCTGGCCACAGCCAAGCACCgcgactcaaagtgtggtccacggaccggtgccagtccgcaagctgcttgctaccagcccgtgacaagataagggcagaaattaagaagcagcatttggaagctttgatgggaattttacgtggctgtggtcatttttctgacaatttatttttatcgtcgtttacaaaagtgtcaatctgaaatggattaggtagggaaaacaaTCTGAGGTTATTGGAGAAGCACCGCCATAGATTTTCCTCCCAGTGTGGGCTGCCTGGGTCAGCAAGGTANNNNNNNNNNNNNNNNNNNNNNNNNNNNNNNNNNNNNNNNNNNNNNNNNNNNNNNNNNNNNNNNNNNNNNNNNNNNNNNNNNNNNNNNNNNNNNNNNNNNNNNNNNNNNNNNNNNNNNNNNNNNNNNNNNNNNNNNNNNNNNNNNNNNNNNNNNNNNNNNNNNNNNNNNNNNNNNNNNNNNNNNNNNNNNNNNNNNNNNNNNNNNNNNNNNNNNNNNNNNNNNNNNNNNNNNNNNNNNNNNNNNNNNNNNNNNNNNNNNNNNNNNNNNNNNNNNNNNNNNNNNNNNNNNNNNNNNNNNNNNNNNNNNNNNNNNNNNNNNNNNNNNNNNNNNNNNNNNNNNNNNNNNNNNNNNNNNNNNNNNNNNNNNNNNNNNNNNNNNNNNNNNNNNNNNNNNNNNNNNNNNNNNNNNNNNNNNNNNNNNNNNNNNNNNNNNNNNNNNNNNNNNNNNNNNNNNNNNNNNNNNNNNNNNNNNNNNNNNNNNNNNNNNNNNNNNNNNNNNNNNNNNNNNNNNNTTGTCTTAAGCTACCTGGTTGTGGCACTGTATCATAGGAAACTAATGCAGTTAGAAGTCCTTCTTCCTCCCCATTTCAGGGAAGACCTGAGGTCTGTGATAGTAAGATCTGCTCACGTTCAAAGCAGCTACGAGGAGCAAATCCTGGATTAGGACAAAAAGCCTTCAAAGATGAACATTGTCCTCTGAACTGCCTTTCTTTGTTGTAGAAAGGAATTAGGGggaaaaaaagatgtctaatatttggggaaagctttataagtgattttacagtgatgcaatgaaatatagtgaggtggttggagttttagtttgaagaatgttaatacattggaaaatagaaaaacaatgaaaaatctgacacaatattatatttatattatacaatatttttatatatttgttgtatacacacacacacacacaatatgcttagcagaacaaactagaaggaaaaataccaagagaattgcagttgttagttgtggtggtttctgcatggttttagtttctcctgtagactttcctgtgttctctgcctttcctgtaacacacgtgcgttacAGagagccacatgtattagggaccatccgcgtccagacactatgcgctgtgatatatatacatatttctttttcttttcttttttttttttttttttttttttgttgagatggagtttcattctagttgcccaggctggagtgcactgacgtgatctcggctcaccgcaaccttcgcctcccaggttcaagagattctcctgcctcagcctcctgagtaactgggattacaggcatgcaccaccatgcccagctaattttctgtttttaatagagatggggtttctccatgttggtcaggctggtctcaaactcccgaacttaggtgatccacccgcctcggcctcccaaagtgctgggatgatacatgtgtatttctaatagtcacagcggcatggcaagttagatattagcattgctattctacaaaggacaaaacacagccagacagtctaaggaccatactcagggtctcacagctggtgcaaggcagagcctgtctggctccaaaccctgtgggcttcccaccatgctttgtagctttttctattTTTGTGATCAAACaaaaaaaaaaaaaaaaaaGAGGACAGTGAGAAGGGCCACAACTGAGCAGCGAGGAAACAAGAGGAAACTGTCGCTATGGCCCCTTAAGGGAGGGCTTGCTTGTGCTCTGTCCTCTGTCATTTGCACGAAGTAGAGGAGTCCTCTTTTTTTGGCAGTTAACTCCACAGAGGCTTCTTGAAGACAGGGGCCATAACTCGTCACTTCCTGAGACCCACAGCACCTGCCGCAAAATACTATCNNNNNNNNNNCTATGatgatcgcacccattgcactccagcccaggtgacagagcaagaccttgtttcaaaaataaaataaaataaaaataaaaatGAGAAACTGAAGCCAGCCAGAGAATTTGAGAGAATGATCCATAGTCATCCACAAAAATGTGTAAGTAAGGGGCAAGATTCACATATTTCTGAGCAGTGAATATTAATGTATTTCTGAACACTTTTTCTCAACTCTTAAAGACATGCTGTGAGCCATCAATATTTTTCTAGTCATAATTTTTAGGAGCTAAAATCTCAGTGGTGGTAAGGGCCAAAATAAATAAGCACATGAAAGACAAGGAACATGTGAATATGTGTAATAGGAACAGTCATATGAGCATCCCTCTATAAACCCTTGACTTGGCAAATAACGAGCTGTTCTGGTTCAATAGCGCCACCTAGCATCCAGACATAGAACTCTATGACTAATATTAACCTATTACCTTCTCCCTTCCTAGTGACTTGAAAACTCATGTGTCCAATCCTTTTACCTTGTGTTTGAAATACTTTCCatgactagcactacattagtattcattttcaacacgtttccgttacaaatgtaaacactggagccacagtagggaatttactagacttttgtgggctgccttgagaatacggtcaccaagtattacaaaggaaaaatatgtaacgaattccaaacgagtgacttaaatcctaactttgagaatttaagttcatttataagctgagTGCTTTGTTTGAAATATTTATACTTAGTTTTATAAACAATCACAGAGTACACATTTAAATATTATGCttttttttttttACTATGCATGAATGATAAATTAGACCTCCCATTAGAAGGATAGTAGTGTGCTCACTGATTTCATTGACGTTGCAGTTTCAATTTTGAGGATATTTGCTAGAAAATGATAACAAATAAGTAGAAGAAAACTTTTAAATAGTATGCTACAGAAATAATTCAAATTTTAATCCATCAATAAAAATATCAGCCTGAGTTCTACACTAAATAATAAAAGCTTGGCCTATTTATAATAAAGAACAGTTATTCTTTAAggaaaggacattgagttgggagttaggaggaacttctagttctttgtctgccatggttctgcccatatgacccggagcaaatcCAGTTTTCAAGTGGATGGTCTTTAAGATCTTATTATTCTAATACCAGTGTATCATGTAGAATGTTTTAAGGCTGCTTGTTCTATCTTTTGTTACTTGGCACAATTATGGGGTGCTTTTACCCCCTCAAAAATATTCTTAGGCAGTCCCCATTGCCTTAGTAATCCTCAAGTTTAGTTGTGGGGGTGGTCTCCACCTCTTGGTGTCCTCTAGGACAGGACGAAATCCTAGCTGGAGAGTTCCTCCTTCAGAATGTGTTCTTCCTTGGAGCTACTGATGCTCAAGTGATCAAGACAGGGGTCCCAACTCCAACTCTCTGGTCACGATTTCCATCCCTCTCTCTTCATACcacacacacacacacacacacCTGTGGAGAAGACAGTATGTCATAAtgcagtcaaatgctctaccactgagttatccccccATCttttttttttttttttttttttttttgaggcagagttttacttttgttgtccaggctggagtgcaatggcacgatctcggctcactgcaacctccgcctcctgggttcaggccattctcctgcctcagcttcccatgtagctgggattacaggctcccactaacatgcccacctaatttttgtatttttggtagagacgggatttcaccatgttgatcaggctggtcttgaactcctgacctcaggtgagccacctgcctcggcctcccaaagtgctgggattactggtgtgatccaccatgcccagcccagtatgtcataatgattagagcacaggctctgagatagacagcctgcatgctagaccccctcctccacttaactgcataaccagaggcaaggtatagcccctctaagcctcagtttcccatctggataagatgcataaataatcttatctacttcataggtcttgtgagtcttgcctgatcaatccatgcagagtccttagcccagccttgctatatgatgatgttcagtaaTTAGCCTGCCCACCAAGCCCATCACAGAGACACAGGCTGTCCCTGAAAGAACTGGACTGAGCTCTCTTTGTAACTTCCAGATGAAGAAGAGAAAANNNNNNNNNNNNNNNNNNNNNNNNNNNNNNNNNNNNNNNNNNNNNNNNNNNNNNNNNNNNNNNNNNNNNNNNNNNNNNNNNNNNNNNNNNNNNNNNNNNNNNNNNNNNNNNNNNNNNNNNNNNNNNNNNNNNNNNNNNNNNNNNNNNNNNNNNNNNNNNNNNNNNNNNNNNNNNNNNNNNNNNNNNNNNNNNNNNNNNNNNNNNNNNNNNNNNNNNNNNNNNNNNNNNNNNNNNNNNNNNNNNNNNNNNNNNNNNNNNNNNNNNNNNNNNNNNNNNNNNNNNNNNNNNNNNNNNNNNNNNNNNNNNNNNNNNNNNNNNNNNNNNNNNNNNNNNNNNNNNNNNNNNNNNNNNNNNNNNNNNNNNNNNNNNNNNNNNNNNNNNNNNNNNNNNNNNNNNNNNNNNNNNNNNNNNNNNNNNNNNNNNNNNNNNNNNNNNNNNNNNNNNNNNNNNNNNNNNNNNNNNNNNNNNNNNNNNNNNNNNNNNNNNNNNNNNNNNNNNNNNNNNNNNNNNNNNNNACGCTTGACACAGATGTCAATATGTCCAATTGAGGCCTTAAAATGAGATTTTGGATATGAAAGGATTCCAAGTCCAATTGATTGCAGTAGTCAAACTGCACTTATGAAAGCCAGTGGCGTCTAGGGGAAGAGGGTGGAGTTTTGCAATCAAATAAGTTTATGTGAGTTAAAAatatatatatgtatatctaaattatatatataaattatatgtaatatataatgtatatattgtatgctatatattatatataaaatatatacatttttgtatacattatattattatatacgatatatatacattatataatatatatatattatataGATACACCACTAACTCTGGCTTTAGTTTTAAAAACTGTCATTTTAGAAAGCCTGAATTAAACAAATTCTCTCTTTCATTTTTAATTTCCATTTTTATCTTCCACTTCTATTGCTTCTGTGCTACAGCAAAACTCAAAAATATTCTGGAACCTCCCAAATATACAATGATGGTTAGGAGGAATTCAGATTAGCTATTTTTAGAAAGCAATTAAGTTGTTTCTAAAAACTCAGTTATCATTGATGAAAACAGGACTCCAATTTGCTATTGGTTCATTTACCATCGATATTCTCTATAAAGAtttttttttCACCAGCCGTGTCCCAGGCTCAGATCCTAATAATGTCAGCACTGGATCTtgtgtgtgtgtgtgtgtgtgtgtgtgtgtgtgtgCACGTGCGTGCGCACGCACCTACCCATGTTCAAACAACTAGACTCCTTATTAATATAGCACTCATACATGATGCAATCATCTTAAGATCACAAAATCAGTAGGTTTCTAAGTCATAATTacttatataacaatttgcagttataaaacactttcatatagatgatctcatttgattcttacacaaaccccctgaagttgaggaagacaactttttttttctcattttctaaacaaggaaaccaaggctcaaagaggctgaacaacttgctcacggtctcgcccaagtcctaagggatagcactgacattcaagcttctgtccccaggcccatCACAAAACATAGATTTGTGATTCTTCTAAAATCCTTCTTTATATTTTATTCATTAATTCAGAAGTTAATGAGTACTAAGCATTCATAGTATGTATTGCCATTAAACGCAAAAGCTTAAAAATAAATCCTAGGCTGGACACNNNNNNNNNNNNNNNNNNNNNNNNNNNNNNNNNNNNNNNNNNNNNNNNNNNNNNNNNNNNNNNNNNNNNNNNNNNNNNNNNNNNNNNNNNNNNNNNNNNNNNNNNNNNNNNNNNNNNNNNNNNNNNNNNNNNNNNNNNNNNNNNNNNNNNNNNNNNNNNNNNNNNNNNNNNNNNNNNNNNNNNNNNNNNNNNNNNNNNNNNNNNNNNNNNNNNNNNNNNNNNNNNNNNNNNNNNNNNNNNNNNNNNNNNNNNNNNNNNNNNNNNNNNNNNNNNNNNNNNNNNNNNNNNNNNNNNNNNNNNNNNNNNNNNNNNNNNNNNNNNNNNNNNNNNNNNNNNNNNNNNNNNNNNNNNNNNNNNNNNNNNNNNNNNNNNNNNNNNNNNNNNNNNNNNNNNNNNNNNNNNNNNNNNNNNNNNNNNNNNNNNNNNNNNNNNNNNNNNNNNNNNNNNNNNNNNNNNNNNNNNNNNNNNNNNNNNNNNNNNNNNNNNNNNNNNNNNNNNNNNNNNNNNNNNNNNNNNNNNNNNNNNNNNNNNNNNNNNNNNNNNNNNNNNNNNNNNNNNNNNNNNNNNNNNNNNNNNNNNNNNNNNNNNNNNNNNNNNNNNNNNNNNNNNNNNNNNNNNNNNNNNNNNNNNNNNNNNNNNNNNNNGGCATGGCACACATgcctgtaatcccagctactcaggaggctgacgcattgagaattgcttgaacctggaaggtggaggttgcagtgagctgagatcgagccattgcactccagcctgggtgacagagcaagactccatctcaaaaaaaaaTCTAAGCTGAAGGCATGTAACTGTTTCAACTGTAGCTATTGGGCAAATAGTTCATTAAAAAAGAAAACATAATGTAAACCCCTTTAAATTAACTTCTAAACACTTGTGttttttttAGTGAACATTTTTCTGAGGGGAACTCTATAACCATAGGCTGATAACATCATTTAGTTTACAGAAACATCACCAATTCACAAGAATTCAGCCTCTAGGCTTGTTTAATTTACTTTATGAAAGCTTAAATTGCAGCATAATATATGTGCGTTTGGCCTATTTCAACTATTACTATTTGTTTTATTGGAAAAGATAATTACTTTAAGTTATATAATCTTTAAACATGTTTTACTCTTGCTTACTGATTTGTTCTTGCCTTGGGATCATCTCTCCTCCAGGAGAAAGCATTTCCAATTTTATTATGAAAGATTAACAGGAAAATAGAACTTCCTTCACAGACATTGACTTTCTAGGAATAACTTTACAAAAATATTTCTCTTCTCTGAAAACTAATATTTAAATAGGTATAATCTGAAACTACCAGAAAAATTCAACAAACACATCCAGCAAATAAATATCTGAGTGTCTGTGATGTCCCTTTCCTGGGGAAGGGCAGTATAAAGATGAAAACCATGTCTAGCTGGAAAGCTGTCACTAACAGGGCTGGGGCGCATAACCTTGTggagacatttgtgccgggctttaatgggtgcgtaggagtttgccaagtggacgtggaaggaggcattttaatcagaagaaaataacatgattggaagcgtggaggtgagaaagCATAGAAGCACCCAGAGTGAGGAGAGCTGGGGCTTGGGCCAGCCCACATCAGCCCCTGCCTGCGGGCCCAGCCTCTTGGAGCCAGGCTCACTCACCCTGCCTTTAAGACGGTCCTACCAGAGGCAGGAGAAGGATCCACAGCCTCAGCTCTCTGTGGCGCAACCTGGCACTGAGTCACTCATACCAATCTCAGCGCCAGTGGCCAAGCCGCTGCTGCCGGAGGGCCTGTGTCACCCTCCCCCCGTTTCCCTGCCCTCTTCCCATCCTCACCACCACCCAAGCTCCCTGGCTTCCTAACAGCGTGGCAGGGATCCTCCCAGGCCCCCATCCTCCTCCAGCCTGAGTTCTTCCTCCCTGCTGTCTTCCCAGTCTTCCCCGCTAAGATCCCACCACCCTTTAGACCCGGGCTCACACCAGCTCCCGTTGGCCCCCTGTGCCTCGCACTGAATACAGGAGGTCGCACACTGCATCCCCAAACACCAAGTACTGCCCTGCCTGACCACCTATGTTCCCCTGGGCCCACCAGCATGGACTGTCCTTCTGTTACCAGTCACTGCCTGATCCAGGCCTGAGCTGCCTGTGTCCCCCGACACCGTCATCCTCTGTTCTTCCTGGCCTTCTTCACTGGGAGCCATCGGGATCATCCCTCCAAAACAAGTTCTTCCAGCCCCACCTCCCTCCCACCCTGTGCACCCAGGGAAATTCATCTCTTCTGGGTCCCAACCTTGGCCTCGGGAGAGCCCCAGATGCCCCCCTCTGTGTCTACCCCAGTTACTCAGTGTGGTCAGACTTGGGGGTTGTACAGTTTTCTCTCTCATGATTCATTTCCCCAGGGAAAAAGCTGGCTAATAATATCTGGGTGTGCGGGGGAGGTACCAGTGTGTTTCTGTGTTTAGAGGTGAATTTTTTTCTACTTTAGAATTTAATCACTTCTACTTTGAGCAGTTTTTAGCTGAGCTGACAGTAATATGCTCTGCATTGAGTATTTGTAGGGGTGGAATTAGTCACCACAGATTTCAATTTTTGGACTTTCCTGATAACTCCACAAAGCTGGAAGTCTTCTAACGCTTGAGTAAAGATTGGAAACCTGACCCCAGGGGTTGATGGTTGATCTTTATAAAAACGACCTTGTGGTCTTTTTGTTCTTTTATGCTTAAATTGTCAAGGTCCCTGTCCACCCCGGGGATTAATGTGGTGATGTGGAAAGAGCACTAGACAAAGGATTTCAAAACTGTCTTCAGGCCCTTGGCTTGTGGCCTTAGCACTCTGACATTCTTTGCTTATAAAGTGTACCCCCTGCCGGGGCGAAGTACAATCCTTACCCGTTTTGCATGACTCAACATTTTATAATGGAAGCTTCTATTCTTGTCTGGTTAAATCTTTTTCAAATAAGAATATTTCTTGGTCTGTATATTTTTCTTGTCTGAGACATTTTTATCAATACATAATGTCCTAGCTTTTCACATCTTGCAAATGGCACAGAATTGTGAAAGAATACAGCAAAAAGCTAGAAATATACCTGTGCGTATAACATTGCTGGGGATTTTTATGTGTGGTTTCTTGTGGGTTCTAGTAAGCACATTCATTTCATTACCTACAAACGCATAGAAAAATCCAACATAATCCCCCACTGATGAGAAGAAGAGAGGGTTGTTTGTCAGGTGGGGTAGTTTCACTTGACTTGAAGGTCTCACCCCGCCCCTCATCTTTACCATACCATGCGCTTCTAGATGCTTCTGCTGCATTGTCAGCCAGACTCTACCAGAACTGTTTTTCAAAACATGTGTTCCTAGGATTTTACTTCCCTGCATTTTTTGCtatatctattaagtaatgcatatatacaattaaaaatcaaatagtcctataagatgcataatgaaaagcagcagtttcctattccaacccttccaaagatgaagtctgatgttgcagagccaatcactttcagcgcagccagatgtttcttcggataatcaccgcgctatctgtaactagtatgcacaggctgctatttcttgatttactggggtcatgatctcattctcttattccattacctttacttctacttccttgctcctctctgtcttcctaagatggtcatacccacatttgagatgcatggtcctgctgacgttgctatgactatatacattttgttggctgctgatctgagtagtacatcatgattttgtttcatttcttgcacaacttaattgtttttcctggaattatttattgccttcatttatttgcctagatttatttgtacctatcaaaaattttgtatgtaccaaaattttcatatgtgccattagatctgctgcattcaatattacttttggtattatttaaatattaattaccagataagtatgtcagttccatcccaacctgccctcccttcccccagaggccctctcctctttccacccagagctctttaagctccatcgcaacctgccctcccttcccccagagaccctctcttcccccagaggccctcccttcccccagaggccctctcctctttccaccaagaaagctcctgctcctagtgtatctgggctcattactctaaacacagctttactgcagcttccctttactatatttctcagttgggttccagttttcttaatctcggggatgctatttcttgatttaataactcattttacttcaagatgttcctaagttgcctcctcatgaaaggtgcatgggagggaaattttttttgagtcattgaaggtttgaaaagctcagtattccagtctaacttgatggctagtttggttctcatattcatgctcattctctctctctctctctccttggattgtctctttataccttttatgaaattttacaatatgcctcggtatgtgtgctaaatatttagtagatactttcaggcttaaaactcctgtcttctatttctgggaattcttaacattttgtttctttgatgattttaccaccactatgttctgcttcttttctggaatgcttttagtggtcagatacttgaacctctagattcatcctttctatgtgcttcgctgttttttcctccctcaattgccatcttttgaacatttttttctctggaagaattcctcaatttgtattctagccactctgttgaatcttctctttttcagcctttctttcttctttttatataacatcttgttcttgttagtggatggatgcaatattaccttaaagttctaaaaattatagagattggtttaagcgttttcatttattccctgctttatctctatttgctccgggttcctttgtactgttttggttggtttgggctctctttttcagtctgaaggctttcctctggtgacatttgtctgtttttcattttaagagtgaggcactaaagagctaattgcagccggacatggtggctcacacctgtaatcccagcactttgggaagccgaggtgggtggatcacttgagctcaggagttcaagaccagcctggacaacatagtgaaaccggtctctacaaaaaaaatacaaaaattagctgggtgtggtggtgtacactcgtagtcccagctatttgagaggctgaggtgggaggatcgcttgagccccagaggcagatgttgcagggttgcagtgagccaagattgtgccactgcgcttcagcctgggtgacagagtaagaccccatctttaaaaaagaaaagaaaagaaaagctatttgcaagtgctgtgcaatgaaggaggctcattgaccagtggacctcgctttaggataatcaaatagcagtagaggttttgctggaaaaagatttgttagtgattgtagtttttttctctctggagtttgtccagttttcccactgaaaaattatccaaacatctgctttggggatGGGAGGTGAAGTGTGGTAGGAAAGTGGAGCATGCATGCAACTGGTTGCTGGTGTGGAAACAGGCGCTGAAAGTTCTCACTGAATGCACGAGTCTCCCCAGTGCTGGGATTTTAGCCCATACCTCTCCTTCCCACTCCTCTGGGTTAGCAAATCAGTATGGAGCCTCTGCCCAAACTCTCTGGAGACTGATCCTAAGATTGCCTGCCCCTGGCTGTGGAGGGAACTGGGGTCCCAGCTGCTTCATACCTAGACTGCCAGCCTCACACCCACCTCTCCCGTCGGGGACACCCAGTGGTACTCCATCTCTGACTCTCAGCTGGGTGAGCTGACACTCCCGAGCCATGTCCCTTTTTGTCAGCGCTTCAGACTCTTCTCTTCCTCTGCTTTGCCTAATCGGATGCGTGCTTCCTACCGCATTTCATCTTCCAGAAATTGGTGGAGGCCTGCCTTCCACTGATAATCCTTCTCCAGCATTTTATCCATCTTTTAATAAAATGCCATCTTTAATAAAATTATCattccttcactgtcattttagagaagtttttcaaaggacaggcattgaaggcatgtaatcagcccacaacatttaactgggaatGTTCTAACTACCTGAACTTTGAGATTCTGCTGCCAGTTTTGTGTTTACAGTTCTTAGCTAGATCTGTCACACGTATTTTTTATGCAGTATCTGTGTAGCCATGATGTGAATCAGACTACTGTAGCACTGCCTTCAGCATCTGTGTCTTGGGATTATAGTACTGGTAAAATTTCAAAAGCAAAACTAACAAACAAAAACAAGATCCTTTAACGGTAATTGATTAATTAATCCCTTTTGGGTTTTTACTGGATGACATTACCATGATGAAGCTCCAAACTTAATACTATGATTTTAAAATTACCTAGAAGACAAATCAGGGCTGTATTGGAGTTTTCTTGTGGGAGGAAATGTAAATAATAAGAACTGATTAAAAA----------------GACACTCCTGTGATCAGAGGCAGAGCGTATGACCATTTAAAGGTATCATTCCACATAACCTGGTGGAAAAGGGCATCTTCGTGTCCTGTGCTGTTAGGTGTCAGTTTGGGGGAAACGTGTTCCC


Chimp > Gorilla
---------------
chr6:151790404-151790407

Template switch process:
F1: L TTCTTGTGGGAGGAAATGTAAATTATAAGAACTGATAAAAA 1
F3:                    4 AAATTATAAGAACT----------GACTCCTGTGATCAGAGGCAGAGCATATGACCATTTAAAG R
RF:   TTCTTGTGGGAGGAAATGTAAATTATAAGAACTGATAAAAAGAGACTCCTGTGATCAGAGGCAGAGCGTATGACCATTTAAAGGTATCATTCCACATAACCTGGTGGAAAAGGACATCTTTGTTTCCTGTGCTGTTAGGTGTCAG
RR:   AAGAACACCCTCCTTTACATTTAATATTCTTGACTATTTTTCTCTGAGGACACTAGTCTCCGTCTCGCATACTGGTAAATTTCCATAGTAAGGTGTATTGGACCACCTTTTCCTGTAGAAACAAAGGACACGACAATCCACAGTC
F2:                                                                                                                                              3 AGTC 2


Unidirectional alignment (log-probability: -49.2)
 TCTTGTGGGAGGAAATGTAAATTATAAGAACTGATAAAaactgaaaattatAAGAactGACTCCTGTGATCAGAGGCAGAGCaT
 TCTTGTGGGAGGAAATGTAAATTATAAGAACTGATAAA-------------AAGA---GACTCCTGTGATCAGAGGCAGAGCGT

Template switch alignment (log-probability: -32.3)
 TCTTGTGGGAGGAAATGTAAATTATAAGAACTGATAAAAA|CTGA|AAATTATAAGAACT----------GACTCCTGTGATCAGAGGCAGAGCaT
 TCTTGTGGGAGGAAATGTAAATTATAAGAACTGATAAAAA|CTGA|AAATTATAAGAACTGATAAAAAGAGACTCCTGTGATCAGAGGCAGAGCGT


==========
Event 3098
==========
Phylogenetic placement: ILS consistent
Significant comparisons: 24
Detected in comparisons: 24

Multiple sequence alignment:

    Human: ATGAGTTAGGTGTGCAAAAATGTAACATTATGGGTTAAATAACCTTATTTAACCCATACCTTACATGATTTAAGGTATTAC
        ↓                     3     2               1                  4                   
          
    Chimp: ATGAGTTAGGTGTGCAAAAATGTAACATTATGGGTTAAATAAGGT--------AC---ATTTACATGATTTAAGGTATTAC
          
          
  Gorilla: ATGAGTTAGGTGTGCAAAAATGTAACATTATGGGTTAAATAAGGT--------AC---ATTTACATGATTTAAGGTATTAC
          
        ↑                     3     2               1                  4                   
    Human: ATGAGTTAGGTGTGCAAAAATGTAACATTATGGGTTAAATAACCTTATTTAACCCATACCTTACATGATTTAAGGTATTAC

  Cluster:                                           [                ]                    


Orangutan: ATGAGTTAGGTGTGCAAAAATGTAACATTATGGGTTAAATAAGGT--------AC---ATTTACATGATTTAAGGTATTAT


Human > Chimp
-------------
chr6:153012955-153012961

Template switch process:
F1: L TGAGTTAGGTGTGCAAAAATGTAACATTATGGGTTAAATAA 1
F3:                                                            4 TTACATGATTTAAGGTATTACTAAACATGCATCCTAAGGT R
RF:   TGAGTTAGGTGTGCAAAAATGTAACATTATGGGTTAAATAACCTTATTTAACCCATACCTTACATGATTTAAGGTATTACTAAACATGCATCCTAAGGT
RR:   ACTCAATCCACACGTTTTTACATTGTAATACCCAATTTATTGGAATAAATTGGGTATGGAATGTACTAAATTCCATAATGATTTGTACGTAGGATTCCA
F2:                   3 TACATGG 2


Unidirectional alignment (log-probability: -32.1)
 GAGTTAGGTGTGCAAAAATGTAACATTATGGGTTAAATAAggtacat------------------TTACATGATTTAAGGTATTACTAAACATGCATCCTAAGGT
 GAGTTAGGTGTGCAAAAATGTAACATTATGGGTTAAATAA-------CCTTATTTAACCCATACCTTACATGATTTAAGGTATTACTAAACATGCATCCTAAGGT

Template switch alignment (log-probability: -22.1)
 GAGTTAGGTGTGCAAAAATGTAACATTATGGGTTAAATAA|GgTACAT|TTACATGATTTAAGGTATTACTAAACATGCATCCTAAGGT
 GAGTTAGGTGTGCAAAAATGTAACATTATGGGTTAAATAA|GTTACAT|TTACATGATTTAAGGTATTACTAAACATGCATCCTAAGGT


Human > Gorilla
---------------
chr6:151663830-151663836

Template switch process:
F1: L TGAGTTAGGTGTGCAAAAATGTAACATTATGGGTTAAATAA 1
F3:                                                            4 TTACATGATTTAAGGTATTACTAAACATGCATCCTAAGGT R
RF:   TGAGTTAGGTGTGCAAAAATGTAACATTATGGGTTAAATAACCTTATTTAACCCATACCTTACATGATTTAAGGTATTACTAAACATGCATCCTAAGGT
RR:   ACTCAATCCACACGTTTTTACATTGTAATACCCAATTTATTGGAATAAATTGGGTATGGAATGTACTAAATTCCATAATGATTTGTACGTAGGATTCCA
F2:                   3 TACATGG 2


Unidirectional alignment (log-probability: -31.6)
 GAGTTAGGTGTGCAAAAATGTAACATTATGGGTTAAATAA------------------ggtacatTTACATGATTTAAGGTATTACTAAACATGCATCCTAAGGT
 GAGTTAGGTGTGCAAAAATGTAACATTATGGGTTAAATAACCTTATTTAACCCATACC-------TTACATGATTTAAGGTATTACTAAACATGCATCCTAAGGT

Template switch alignment (log-probability: -22.1)
 GAGTTAGGTGTGCAAAAATGTAACATTATGGGTTAAATAA|GgTACAT|TTACATGATTTAAGGTATTACTAAACATGCATCCTAAGGT
 GAGTTAGGTGTGCAAAAATGTAACATTATGGGTTAAATAA|GTTACAT|TTACATGATTTAAGGTATTACTAAACATGCATCCTAAGGT


==========
Event 3099
==========
Phylogenetic placement: ILS consistent
Significant comparisons: 24
Detected in comparisons: 24

Multiple sequence alignment:

    Human: GGCAGGAGAGCCCCAAGCAGG----------------------ACAGGAGGAGGGGCTTTTGTGCACACCTGGGCCCTCCTGACTCACCCCTG
        ↓                                            4   1                    3    2                   
          
    Chimp: GGCAGGAGAGCCCCAAGCAGG-----------ACAGCCAGGTGACAGGAGGAGGGGCTTTTGTGCACACCTGGGCCCTCCTGACTCACCCCTG
          
          
  Gorilla: GGCAGGAGAGCCCCAAGCAGGACAGCCAGGTG-----------ACAGGAGGAGGGGCTTTTGTGCACACCTGGGCCCTCCTGACTCACCCCTG
          
        ↑                                            4   1                    3    2                   
    Human: GGCAGGAGAGCCCCAAGCAGG----------------------ACAGGAGGAGGGGCTTTTGTGCACACCTGGGCCCTCCTGACTCACCCCTG

  Cluster:                      [                    ]                                                 


Orangutan: GTCAGGAGAGCACCAAGCAGGACAGCCAGGTG-----------ACAGGAGGAGGGGCTTTTGTGCACACCTGGGCCCTCCTGCCTCACCCCTG


Human > Chimp
-------------
chr6:154152833-154152838

Template switch process:
F1: L GAGGAAGGTAGAAGGAGGCTGGCAGGAGAGCCCCAAGCAGGACAG 1
F3:                                         4 GACAGGAGGAGGGGCTTTTGTGCACACCTGGGCCCTCCTGA R
RF:   GAGGAAGGTAGAAGGAGGCTGGCAGGAGAGCCCCAAGCAGGACAGGAGGAGGGGCTTTTGTGCACACCTGGGCCCTCCTGA
RR:   CTCCTTCCATCTTCCTCCGACCGTCCTCTCGGGGTTCGTCCTGTCCTCCTCCCCGAAAACACGTGTGGACCCGGGAGGACT
F2:                                                                  3 TGGACC 2


Unidirectional alignment (log-probability: -26.7)
 AGGTAGAAGGAGGCTGGCAGGAGAGCCCCAAGCAGgacagccaggtGACAGGAGGAGGGGCTTTTGTGCACACCTGGGCCCTCCTG
 AGGTAGAAGGAGGCTGGCAGGAGAGCCCCAAGCAG-----------GACAGGAGGAGGGGCTTTTGTGCACACCTGGGCCCTCCTG

Template switch alignment (log-probability: -16.1)
 AGGTAGAAGGAGGCTGGCAGGAGAGCCCCAAGCAGGACAG|CCAGGT|GACAGGAGGAGGGGCTTTTGTGCACACCTGGGCCCTCCTG
 AGGTAGAAGGAGGCTGGCAGGAGAGCCCCAAGCAGGACAG|CCAGGT|GACAGGAGGAGGGGCTTTTGTGCACACCTGGGCCCTCCTG


Human > Gorilla
---------------
chr6:152811190-152811195

Template switch process:
F1: L GAGGAAGGTAGAAGGAGGCTGGCAGGAGAGCCCCAAGCAGGACAG 1
F3:                                         4 GACAGGAGGAGGGGCTTTTGTGCACACCTGGGCCCTCCTGA R
RF:   GAGGAAGGTAGAAGGAGGCTGGCAGGAGAGCCCCAAGCAGGACAGGAGGAGGGGCTTTTGTGCACACCTGGGCCCTCCTGA
RR:   CTCCTTCCATCTTCCTCCGACCGTCCTCTCGGGGTTCGTCCTGTCCTCCTCCCCGAAAACACGTGTGGACCCGGGAGGACT
F2:                                                                  3 TGGACC 2


Unidirectional alignment (log-probability: -26.7)
 AGGTAGAAGGAGGCTGGCAGGAGAGCCCCAAGCAGgacagccaggtGACAGGAGGAGGGGCTTTTGTGCACACCTGGGCCCTCCTG
 AGGTAGAAGGAGGCTGGCAGGAGAGCCCCAAGCAG-----------GACAGGAGGAGGGGCTTTTGTGCACACCTGGGCCCTCCTG

Template switch alignment (log-probability: -16.6)
 AGGTAGAAGGAGGCTGGCAGGAGAGCCCCAAGCAGGACAG|CCAGGT|GACAGGAGGAGGGGCTTTTGTGCACACCTGGGCCCTCCTG
 AGGTAGAAGGAGGCTGGCAGGAGAGCCCCAAGCAGGACAG|CCAGGT|GACAGGAGGAGGGGCTTTTGTGCACACCTGGGCCCTCCTG


==========
Event 3100
==========
Phylogenetic placement: species tree consistent
Significant comparisons: 35
Detected in comparisons: 35

Multiple sequence alignment:

    Human: GAGCTTGGATGTCAAAAGCCTTTCATGTCTTTTGACATGAAAGCCTCTCTCCCTCTTTTCCTTA
          
          
    Chimp: GAGCTTGGATGTCAAAAGCCTTTCATGTCTTTTGACATGAAAGCCTCTCTCCCTCTTTTCCTTA
          
        ↑                     3        2            1 4                   
  Gorilla: GAGCTTGGATGTCAAAAGCCTTTCATGTCTTT---------TCCCTCTCTCCCTCTTTTCCTTA
        ↓                     3        2            1 4                   
          
    Human: GAGCTTGGATGTCAAAAGCCTTTCATGTCTTTTGACATGAAAGCCTCTCTCCCTCTTTTCCTTA

  Cluster:                                 [         ]                    


Orangutan: GAGCTTGGATGTCAAAAGCCTTTCATGTCTTT---------TCCCTCTCTCCCTCTTTTCCTTA


Gorilla > Human
---------------
chr6:149644254-149644263

Template switch process:
F1: L GTTCTAGATGAGCTTGGATGTCAAAAGCCTTTCATGTCTTTT 1
F3:                                            4 CCTCTCTCCCTCTTTTCCTTAATAGTCTCCCTGGAGATCT R
RF:   GTTCTAGATGAGCTTGGATGTCAAAAGCCTTTCATGTCTTTTCCCTCTCTCCCTCTTTTCCTTAATAGTCTTCCTGGAGATCT
RR:   CAAGATCTACTCGAACCTACAGTTTTCGGAAAGTACAGAAAAGGGAGAGAGGGAGAAAAGGAATTATCAGAAGGACCTCTAGA
F2:                             3 GAAAGTACAG 2


Unidirectional alignment (log-probability: -34.9)
 TCTAGATGAGCTTGGATGTCAAAAGCCTTTCATGTCTTTTgacatgaaagCCTCTCTCCCTCTTTTCCTTAATAGTCTcCCTGGAGATCT
 TCTAGATGAGCTTGGATGTCAAAAGCCTTTCATGTCTTTTC---------CCTCTCTCCCTCTTTTCCTTAATAGTCTTCCTGGAGATCT

Template switch alignment (log-probability: -22.5)
 TCTAGATGAGCTTGGATGTCAAAAGCCTTTCATGTCTTTT|GACATGAAAG|CCTCTCTCCCTCTTTTCCTTAATAGTCTcCCTGGAGATCT
 TCTAGATGAGCTTGGATGTCAAAAGCCTTTCATGTCTTTT|GACATGAAAG|CCTCTCTCCCTCTTTTCCTTAATAGTCTTCCTGGAGATCT


Gorilla > Chimp
---------------
chr6:153746628-153746637

Template switch process:
F1: L GTTCTAGATGAGCTTGGATGTCAAAAGCCTTTCATGTCTTTT 1
F3:                                            4 CCTCTCTCCCTCTTTTCCTTAATAGTCTCCCTGGAGATCT R
RF:   GTTCTAGATGAGCTTGGATGTCAAAAGCCTTTCATGTCTTTTCCCTCTCTCCCTCTTTTCCTTAATAGTCTTCCTGGAGATCT
RR:   CAAGATCTACTCGAACCTACAGTTTTCGGAAAGTACAGAAAAGGGAGAGAGGGAGAAAAGGAATTATCAGAAGGACCTCTAGA
F2:                             3 GAAAGTACAG 2


Unidirectional alignment (log-probability: -34.9)
 TCTAGATGAGCTTGGATGTCAAAAGCCTTTCATGTCTTTTgacatgaaagCCTCTCTCCCTCTTTTCCTTAATAGTCTcCCTGGAGATCT
 TCTAGATGAGCTTGGATGTCAAAAGCCTTTCATGTCTTTTC---------CCTCTCTCCCTCTTTTCCTTAATAGTCTTCCTGGAGATCT

Template switch alignment (log-probability: -22.5)
 TCTAGATGAGCTTGGATGTCAAAAGCCTTTCATGTCTTTT|GACATGAAAG|CCTCTCTCCCTCTTTTCCTTAATAGTCTcCCTGGAGATCT
 TCTAGATGAGCTTGGATGTCAAAAGCCTTTCATGTCTTTT|GACATGAAAG|CCTCTCTCCCTCTTTTCCTTAATAGTCTTCCTGGAGATCT


==========
Event 3101
==========
Phylogenetic placement: species tree consistent
Significant comparisons: 46
Detected in comparisons: 46

Multiple sequence alignment:

    Human: AGACATATTCTGTATGTGAGAATAGAAACATGTAAGAAACAATGCACTATT---TT----CAATGACTTCTCTATGGAGAAATAA
          
          
    Chimp: AGACATATTCTGTATGTGAGAATAGAAACATGTAAGAAACAATGCACTATT---TT----CAATGACTTCTCTATGGAGAAATAA
        ↓                     3        2                         1       4                     
          
  Gorilla: AGACATATTCTGTATGTGAGAATAGAAACATGTAAGAAACAATGCACTATTTGTTTCTAGTCATTACTTCTCTATGGAGAAATAA
          
        ↑                     3        2                         1       4                     
    Human: AGACATATTCTGTATGTGAGAATAGAAACATGTAAGAAACAATGCACTATT---TT----CAATGACTTCTCTATGGAGAAATAA

  Cluster:                                                    [            ]                   


Orangutan: AGACATATTCTGTATGTGAGAATAGAAACATGTAAGAAGCAATGCACTATT---TT----CAATGACTTCTCTATGGAGAAATAA


Human > Gorilla
---------------
chr6:20088049-20088058

Template switch process:
F1: L TGTATGTGAGAATAGAAACATGTAAGAAACAATGCACTATTT 1
F3:                                              4 ATTACTTCTCTATGGAGAAATAAATATCAACCTAGACTGTCAG R
RF:   TGTATGTGAGAATAGAAACATGTAAGAAACAATGCACTATTTTCAATGACTTCTCTATGGAGAAATAAATATCAACCTAGACTGTCAG
RR:   ACATACACTCTTATCTTTGTACATTCTTTGTTACGTGATAAAAGTTACTGAAGAGATACCTCTTTATTTATAGTTGGATCTGACAGTC
F2:          3 CTGATCTTTG 2


Unidirectional alignment (log-probability: -37.8)
 TATGTGAGAATAGAAACATGTAAGAAACAATGCACTATTTgtttctagTC-ATtACTTCTCTATGGAGAAATAAATATCAACCTAGACTGT
 TATGTGAGAATAGAAACATGTAAGAAACAATGCACTATTT--------TCAATGACTTCTCTATGGAGAAATAAATATCAACCTAGACTGT

Template switch alignment (log-probability: -28.1)
 TATGTGAGAATAGAAACATGTAAGAAACAATGCACTATTT|GTTTCTAgTC|ATtACTTCTCTATGGAGAAATAAATATCAACCTAGACTGT
 TATGTGAGAATAGAAACATGTAAGAAACAATGCACTATTT|GTTTCTATTC|ATGACTTCTCTATGGAGAAATAAATATCAACCTAGACTGT


Chimp > Gorilla
---------------
chr6:20088049-20088058

Template switch process:
F1: L TGTATGTGAGAATAGAAACATGTAAGAAACAATGCACTATTT 1
F3:                                              4 ATTACTTCTCTATGGAGAAATAAATATCAACCTAGACTGTCAG R
RF:   TGTATGTGAGAATAGAAACATGTAAGAAACAATGCACTATTTTCAATGACTTCTCTATGGAGAAATAAATATCAACCTAGACTGTCAG
RR:   ACATACACTCTTATCTTTGTACATTCTTTGTTACGTGATAAAAGTTACTGAAGAGATACCTCTTTATTTATAGTTGGATCTGACAGTC
F2:          3 CTGATCTTTG 2


Unidirectional alignment (log-probability: -37.8)
 TATGTGAGAATAGAAACATGTAAGAAACAATGCACTATTTgtttctagTC-ATtACTTCTCTATGGAGAAATAAATATCAACCTAGACTGT
 TATGTGAGAATAGAAACATGTAAGAAACAATGCACTATTT--------TCAATGACTTCTCTATGGAGAAATAAATATCAACCTAGACTGT

Template switch alignment (log-probability: -28.1)
 TATGTGAGAATAGAAACATGTAAGAAACAATGCACTATTT|GTTTCTAgTC|ATtACTTCTCTATGGAGAAATAAATATCAACCTAGACTGT
 TATGTGAGAATAGAAACATGTAAGAAACAATGCACTATTT|GTTTCTATTC|ATGACTTCTCTATGGAGAAATAAATATCAACCTAGACTGT


==========
Event 3102
==========
Phylogenetic placement: ILS consistent
Significant comparisons: 1
Detected in comparisons: 16

Multiple sequence alignment:

    Human: AACCCATTGTTCCTTGAAATTGACTTAACCAATTAAGTCCAGGACTTAACCAAACTAAATACTGTAAAATTCA
          
        ↑                     34                           2   1                   
    Chimp: AACCCATTGTTCCTTGAAATTGACT---------------------TAACCAAACTAAATACTGTAAAATTCA
          
          
  Gorilla: AACCCATTGTTCCTTGAAATTGACTTAACCAATTAAGTCCAGGACTTAACCAAACTAAATACTGTAAAATTCA
          
          
    Human: AACCCATTGTTCCTTGAAATTGACTTAACCAATTAAGTCCAGGACTTAACCAAACTAAATACTGTAAAATTCA

  Cluster:                          [                   ]                          


Orangutan: AACCCATTGTTCCTTGAAATTGACTTAACCAATTAAGTCCAGGACTTAACCAAACTAAATACTGTAAAATTCA


Chimp > Human
-------------
chr6:19219780-19219788

Template switch process:
F1: L AATCAAGGAAGCTCCAAACCCATTGTTCCTTGAAATTGACTTAACCAA 1
F3:                                     4 GGACTTAACCAAACTAAATACTGTAAAATTCAGGATATTTTCAGG R
RF:   AATCAAGGAAGCTCCAAACCCATTGTTCCTTGAAATTGACTTAACCAAACTAAATACTGTAAAATTCAGGATATTTTCAGG
RR:   TTAGTTCCTTCGAGGTTTGGGTAACAAGGAACTTTAACTGAATTGGTTTGATTTATGACATTTTAAGTCCTATAAAAGTCC
F2:                                    3 ACCTGAATT 2


Unidirectional alignment (log-probability: -41.1)
 AAGCTCCAAACCCATTGTTCCTTGAAATTGACTTAACCaattaagtccaggacttaaccAAACTAAATACTGTAAAATTCAGGATATTT
 AAGCTCCAAACCCATTGTTCCTTGAAATTGACTTAACC---------------------AAACTAAATACTGTAAAATTCAGGATATTT

Template switch alignment (log-probability: -28.6)
 AAGCTCCAAACCCATTGTTCCTTGAAATTGACTTAACCAA|TTAAGTCcA|gGACTTAACCAAACTAAATACTGTAAAATTCAGGATATTT
 AAGCTCCAAACCCATTGTTCCTTGAAATTGACTTAACCAA|TTAAGTCAA|TGACTTAACCAAACTAAATACTGTAAAATTCAGGATATTT


==========
Event 3103
==========
Phylogenetic placement: species tree consistent
Significant comparisons: 13
Detected in comparisons: 13

Multiple sequence alignment:

    Human: ACTCCTGGAAGGGCTTTCCAGG--------------------------------------------AC------------CTCTTCTGAGGTCCGAAGAAGCAAAGATCACCC
          
        ↑                      1                                                              4   3    2                   
    Chimp: ACTCCTGGAAGGGCTTTCCAGC----------------------CTTGCAGCTCCTAAATACCCTTAC------CTTACAGTGTTCTGAGGTCCGAAGAAGCAAAGATCACCC
          
          
  Gorilla: ACTCCTGGAAGGGCTTTCCAGCCTTGCAGCTCCTAAATACCCTT----------------------ACCTTACA------GTGTTCTGAGGTCCGAAGAAGCAAAGATCACCC
        ↓                      1                                                              4   3    2                   
          
    Human: ACTCCTGGAAGGGCTTTCCAGG--------------------------------------------AC------------CTCTTCTGAGGTCCGAAGAAGCAAAGATCACCC

  Cluster:                      [                                                            ]                             


Orangutan: ACTTCTGGAAGGGCTTTCCAGCCTTTCAGCTCCTAAATACCCTT----------------------ACCTTACA------GTGTTCTGAGGTCCGAAGAAGCAAAGATCACCC


Chimp > Human
-------------
chr6:15328181-15328186

Template switch process:
F1: L AAGGGTCAGTGGCTTGCAACACTCCTGGAAGGGCTTTCCAG 1
F3:                                                                            4 TTCTGAGGTCCGAAGAAGCAAAGATCACCCCCCACAAAGT R
RF:   AAGGGTCAGTGGCTTGCAACACTCCTGGAAGGGCTTTCCAGCCTTGCAGCTCCTAAATACCCTTACCTTACAGTGTTCTGAGGTCCGAAGAAGCAAAGATCACCCCTCACAAAGT
RR:   TTCCCAGTCACCGAACGTTGTGAGGACCTTCCCGAAAGGTCGGAACGTCGAGGATTTATGGGAATGGAATGTCACAAGACTCCAGGCTTCTTCGTTTCTAGTGGGGAGTGTTTCA
F2:                                                                                3 CTCCAG 2


Unidirectional alignment (log-probability: -36)
 AGGGTCAGTGGCTTGCAACACTCCTGGAAGGGCTTTCCAGgacctC---------------------------------TTCTGAGGTCCGAAGAAGCAAAGATCACCCCcCACAAAGT
 AGGGTCAGTGGCTTGCAACACTCCTGGAAGGGCTTTCCAG-----CCTTGCAGCTCCTAAATACCCTTACCTTACAGTGTTCTGAGGTCCGAAGAAGCAAAGATCACCCCTCACAAAGT

Template switch alignment (log-probability: -22)
 AGGGTCAGTGGCTTGCAACACTCCTGGAAGGGCTTTCCAG|GACCTC|TTCTGAGGTCCGAAGAAGCAAAGATCACCCCcCACAAAGT
 AGGGTCAGTGGCTTGCAACACTCCTGGAAGGGCTTTCCAG|GACCTC|TTCTGAGGTCCGAAGAAGCAAAGATCACCCCTCACAAAGT


Gorilla > Human
---------------
chr6:15328181-15328186

Template switch process:
F1: L AAGGGTCAGTGGCTTGCAACACTCCTGGAAGGGCTTTCCAG 1
F3:                                                                            4 TTCTGAGGTCCGAAGAAGCAAAGATCACCCCCCACAAAGT R
RF:   AAGGGTCAGTGGCTTGCAACACTCCTGGAAGGGCTTTCCAGCCTTGCAGCTCCTAAATACCCTTACCTTACAGTGTTCTGAGGTCCGAAGAAGCAAAGATCACCCCCCACAAAGT
RR:   TTCCCAGTCACCGAACGTTGTGAGGACCTTCCCGAAAGGTCGGAACGTCGAGGATTTATGGGAATGGAATGTCACAAGACTCCAGGCTTCTTCGTTTCTAGTGGGGGGTGTTTCA
F2:                                                                                3 CTCCAG 2


Unidirectional alignment (log-probability: -29.5)
 AGGGTCAGTGGCTTGCAACACTCCTGGAAGGGCTTTCCAG---------------------------------GacctcTTCTGAGGTCCGAAGAAGCAAAGATCACCCCCCACAAAGT
 AGGGTCAGTGGCTTGCAACACTCCTGGAAGGGCTTTCCAGCCTTGCAGCTCCTAAATACCCTTACCTTACAGTG-----TTCTGAGGTCCGAAGAAGCAAAGATCACCCCCCACAAAGT

Template switch alignment (log-probability: -16.5)
 AGGGTCAGTGGCTTGCAACACTCCTGGAAGGGCTTTCCAG|GACCTC|TTCTGAGGTCCGAAGAAGCAAAGATCACCCCCCACAAAGT
 AGGGTCAGTGGCTTGCAACACTCCTGGAAGGGCTTTCCAG|GACCTC|TTCTGAGGTCCGAAGAAGCAAAGATCACCCCCCACAAAGT


==========
Event 3104
==========
Phylogenetic placement: species tree consistent
Significant comparisons: 5
Detected in comparisons: 25

Multiple sequence alignment:

    Human: ACCTAGGTTGCCACCTTCTGCCTCTTTATCACCAGGTTGTTATTTAAAACATTGGTGGGGGGTCTGAATTCCAACTTTAGAACAGATGTGTGTCACACTTACAATCCTGCTATGTCTATGTTATATTTGTTTTATAATATTTATTG---TAGTGGCTTTATTTCTTTTTGGAGATATGGTT
          
          
    Chimp: ACCTAGGTTGCCACCTTCTGCCTCTTTATCACCAGGTTGTTATTTAAAACATTGGTGGGGGGTCTGAATTCCAACTTTAGAACAGACGTGTGTCACACTTACAATCCTGCTATGTCTATGTTATATTTGTTTTATAATATTTATTG---TAGTGGCT----TTCTTTTTGGAGATATGGTT
          
        ↑                     3    2                                                                                                                               1       4                   
  Gorilla: ACCTAGGTTGCCACCTTCTGCCTCTTTATCACCAGGTTGTTATTTAAAACATTGGTGGGGGGTCTGAATTCCAACTTTAGAACAGATGTGTGTCACACTTACAATCCTGCTATGTCTATGTTATATTTGTTTTATAATATTTATTG------TGGCTTTATTTCTTTTTGGAGATATGGTT
          
          
    Human: ACCTAGGTTGCCACCTTCTGCCTCTTTATCACCAGGTTGTTATTTAAAACATTGGTGGGGGGTCTGAATTCCAACTTTAGAACAGATGTGTGTCACACTTACAATCCTGCTATGTCTATGTTATATTTGTTTTATAATATTTATTG---TAGTGGCTTTATTTCTTTTTGGAGATATGGTT

  Cluster:                                                                                                                                                   [             ]                   


Orangutan: GCCTAGGTTGCCACCTTCTGCCTCTTTATCACCAGGTTGTTATTTAAAACGTT---GGGGGGTCTGAATTCCAACTTTAGAACAGATGTGTGTCACACTTAAAATC---CTATGTCTATGTTATATTTGTTTTACAATATTTATTGTAG---TGGCT----TTCTTTTTGGTGATATGGTT


Gorilla > Chimp
---------------
chr6:15521134-15521139

Template switch process:
F1:                                                                                        L CCTGCTATGTCTATGTTATATTTGTTTTATAATATTTATTGT 1
F3:                                                                                                                                         4 TTTCTTTTTGGAGATATGGTTAAAAAAAAAGTCTTTGTGTT R
RF:    GCCTCTTTATCACCAGGTTGTTATTTAAAACATTGGTGGGGGGTCTGAATTCCAACTTTAGAACAGATGTGTGTCACACTTACAATCCTGCTATGTCTATGTTATATTTGTTTTATAATATTTATTGTGGCTTTATTTCTTTTTGGAGATATGGTTAAAAAAAAAGTCTTTGTGTC
RR:    CGGAGAAATAGTGGTCCAACAATAAATTTTGTAACCACCCCCCAGACTTAAGGTTGAAATCTTGTCTACACACAGTGTGAATGTTAGGACGATACAGATACAATATAAACAAAATATTATAAATAACACCGAAATAAAGAAAAACCTCTATACCAATTTTTTTTTCAGAAACACAG
F2:  3 CGGTGA 2


Unidirectional alignment (log-probability: -33.4)
 TGCTATGTCTATGTTATATTTGTTTTATAATATTTATTgtaGTGGC----TTTCTTTTTGGAGATATGGTTAAAAAAAAAGTCTTTGTGT
 TGCTATGTCTATGTTATATTTGTTTTATAATATTTATT---GTGGCTTTATTTCTTTTTGGAGATATGGTTAAAAAAAAAGTCTTTGTGT

Template switch alignment (log-probability: -27.6)
 TGCTATGTCTATGTTATATTTGTTTTATAATATTTATTGT|AGtGGC|TTTCTTTTTGGAGATATGGTTAAAAAAAAAGTCTTTGTGT
 TGCTATGTCTATGTTATATTTGTTTTATAATATTTATTGT|AGAGGC|TTTCTTTTTGGAGATATGGTTAAAAAAAAAGTCTTTGTGT


==========
Event 3105
==========
Phylogenetic placement: species tree consistent
Significant comparisons: 25
Detected in comparisons: 25

Multiple sequence alignment:

    Human: TAGAGAACGGCCATGCAAGTGCACTAGCATATGTGGTGGCTTTTGTAAGGTATGTTGGGGAAAGG
        ↓                     3   2        1      4                        
          
    Chimp: TAGAGAACGGCCATGCAAGTGCACTAGCATATGGTG-CACTTTTGTAAGGTATGTTGGGGAAAGG
          
        ↑                     3   2        1      4                        
  Gorilla: TAGAGAACGGCCATGCAAGTGCACTAGCATATGTGGTGGCTTTTATAAGGTATGTTGGGGGAAGG
          
          
    Human: TAGAGAACGGCCATGCAAGTGCACTAGCATATGTGGTGGCTTTTGTAAGGTATGTTGGGGAAAGG

  Cluster:                                  [          ]                   


Orangutan: TAGAGAACGGCCATGCAAGTGCACTAGCATATGCAGTGGCTTTTGTAAGGTATGTTGGGGAAAGG


Human > Chimp
-------------
chr6:156865671-156865675

Template switch process:
F1: L AAGTAAAATAGAGAACGGCCATGCAAGTGCACTAGCATATG 1
F3:                                                4 CTTTTGTAAGGTATGTTGGGGAAAGGATAGATGCAAGTTC R
RF:   AAGTAAAATAGAGAACGGCCATGCAAGTGCACTAGCATATGTGGTGGCTTTTGTAAGGTATGTTGGGGAAAGGATAGATGCAAGTTC
RR:   TTCATTTTATCTCTTGCCGGTACGTTCACGTGATCGTATACACCACCGAAAACATTCCATACAACCCCTTTCCTATCTACGTTCAAG
F2:                            3 ACGTG 2


Unidirectional alignment (log-probability: -27.2)
 AGTAAAATAGAGAACGGCCATGCAAGTGCACTAGCATA-----TGGtgcaCTTTTGTAAGGTATGTTGGGGAAAGGATAGATGCAAGTTC
 AGTAAAATAGAGAACGGCCATGCAAGTGCACTAGCATATGTGGTGG----CTTTTGTAAGGTATGTTGGGGAAAGGATAGATGCAAGTTC

Template switch alignment (log-probability: -15.9)
 AGTAAAATAGAGAACGGCCATGCAAGTGCACTAGCATATG|GTGCA|CTTTTGTAAGGTATGTTGGGGAAAGGATAGATGCAAGTTC
 AGTAAAATAGAGAACGGCCATGCAAGTGCACTAGCATATG|GTGCA|CTTTTGTAAGGTATGTTGGGGAAAGGATAGATGCAAGTTC


Gorilla > Chimp
---------------
chr6:156865671-156865675

Template switch process:
F1: L AAGTAAAATAGAGAACGGCCATGCAAGTGCACTAGCATATG 1
F3:                                                4 CTTTTGTAAGGTATGTTGGGGAAAGGATAGATGCAAGTTCCAAAAT R
RF:   AAGTAAAATAGAGAACGGCCATGCAAGTGCACTAGCATATGTGGTGGCTTTTATAAGGTATGTTGGGGGAAGGATAGATGCAAGTTCCAAAAT
RR:   TTCATTTTATCTCTTGCCGGTACGTTCACGTGATCGTATACACCACCGAAAATATTCCATACAACCCCCTTCCTATCTACGTTCAAGGTTTTA
F2:                            3 ACGTG 2


Unidirectional alignment (log-probability: -37.8)
 AGTAAAATAGAGAACGGCCATGCAAGTGCACTAGCATA-----TGGtgcaCTTTTgTAAGGTATGTTGGGGaAAGGATAGATGCAAGTTC
 AGTAAAATAGAGAACGGCCATGCAAGTGCACTAGCATATGTGGTGG----CTTTTATAAGGTATGTTGGGGGAAGGATAGATGCAAGTTC

Template switch alignment (log-probability: -27.5)
 AGTAAAATAGAGAACGGCCATGCAAGTGCACTAGCATATG|GTGCA|CTTTTgTAAGGTATGTTGGGGaAAGGATAGATGCAAGTTC
 AGTAAAATAGAGAACGGCCATGCAAGTGCACTAGCATATG|GTGCA|CTTTTATAAGGTATGTTGGGGGAAGGATAGATGCAAGTTC


==========
Event 3106
==========
Phylogenetic placement: species tree consistent
Significant comparisons: 2
Detected in comparisons: 25

Multiple sequence alignment:

    Human: AATAGATTAATAAATTATAAGATGATTTTGAGAAATCAAAATCATTTTATTTACTTTTAAGTGATA
        ↓                     1          3     4        2                   
          
    Chimp: AATAGATTAATAAATTATAAAATGATTTTGATTTCTCAAAATCATTTTATTTACTTTTAAGTGATA
          
          
  Gorilla: AATAGATTAATAAATTATAAAATGATTTTGAGAAATCAAAATCATTTTATTTACTTTTAAGTGATA
          
          
    Human: AATAGATTAATAAATTATAAGATGATTTTGAGAAATCAAAATCATTTTATTTACTTTTAAGTGATA

  Cluster:                                [  ]                              


Orangutan: AATAGATTAATAAAGTATAAAGTGATTTTGAGAAATCAAAATCATTTTATTTACTTTTAAGTGATA


Human > Chimp
-------------
chr6:19278322-19278337

Template switch process:
F1: L CAAGCCTTAAAATAGATTAATAAATTATAA 1
F3:                                               4 CAAAATCATTTTATTTACTTTTAAGTGATAGCAAAATCT R
RF:   CAAGCCTTAAAATAGATTAATAAATTATAAGATGATTTTGAGAAATCAAAATCATTTTATTTACTTTTAAGTGATAGCAAAATCT
RR:   GTTCGGAATTTTATCTAATTATTTAATATTCTACTAAAACTCTTTAGTTTTAGTAAAATAAATGAAAATTCACTATCGTTTTAGA
F2:                                         3 TCTTTAGTTTTAGTAA 2


Unidirectional alignment (log-probability: -30.7)
 CAAGCCTTAAAATAGATTAATAAATTATAAaATGATTTTGAtttcTCAAAATCATTTTATTTACTTTTAAGTGATAGCAAAATCT
 CAAGCCTTAAAATAGATTAATAAATTATAAGATGATTTTGAGAAATCAAAATCATTTTATTTACTTTTAAGTGATAGCAAAATCT

Template switch alignment (log-probability: -17)
 CAAGCCTTAAAATAGATTAATAAATTATAA|AATGATTTTGATTTCT|CAAAATCATTTTATTTACTTTTAAGTGATAGCAAAATCT
 CAAGCCTTAAAATAGATTAATAAATTATAA|AATGATTTTGATTTCT|CAAAATCATTTTATTTACTTTTAAGTGATAGCAAAATCT


==========
Event 3107
==========
Phylogenetic placement: species tree consistent
Significant comparisons: 1
Detected in comparisons: 13

Multiple sequence alignment:

    Human: AGCAAAGGAGAGATTTTATCTTTGTCTTAAAGGA-CAGAGTCCAGAGAGGCTCCAG
          
        ↑                     3         1  4  2                   
    Chimp: AGCAAAGGAGAGATTTTATCTT-------TAAGA-CAGAGTCCAGAGAGGCTCCAG
          
          
  Gorilla: AGCAAAGGAGAGATTTTATCTT-------TAAGA-CAGAGTCCAGAGAGGCTCCAG
          
          
    Human: AGCAAAGGAGAGATTTTATCTTTGTCTTAAAGGA-CAGAGTCCAGAGAGGCTCCAG

  Cluster:                       [        ]                       


Orangutan: AGCAAAGGAAAGATTTTATCTT-------TAAGACAAGAGTCCAGAGGGGCTCCAG


Chimp > Human
-------------
chr6:17627406-17627414

Template switch process:
F1: L ATATGCACAGGAATATGACAGCAAAGGAGAGATTTTATCTTT 1
F3:                                             4 GACAGAGTCCAGAGAGGCTCCAGACACAGGTTAACAAGCA R
RF:   ATATGCACAGGAATATGACAGCAAAGGAGAGATTTTATCTTTAAGACAGAGTCCAGAGAGGCTCCAGACACAGGTTAACAAGCA
RR:   TATACGTGTCCTTATACTGTCGTTTCCTCTCTAAAATAGAAATTCTGTCTCAGGTCTCTCCGAGGTCTGTGTCCAATTGTTCGT
F2:                                       3 GAAATTCTG 2


Unidirectional alignment (log-probability: -27)
 ATGCACAGGAATATGACAGCAAAGGAGAGATTTTATCTTTgtcttaaAgGACAGAGTCCAGAGAGGCTCCAGACACAGGTTAACAAGCA
 ATGCACAGGAATATGACAGCAAAGGAGAGATTTTATCTTT-------AAGACAGAGTCCAGAGAGGCTCCAGACACAGGTTAACAAGCA

Template switch alignment (log-probability: -16.4)
 ATGCACAGGAATATGACAGCAAAGGAGAGATTTTATCTTT|GTCTTAAAG|GACAGAGTCCAGAGAGGCTCCAGACACAGGTTAACAAGCA
 ATGCACAGGAATATGACAGCAAAGGAGAGATTTTATCTTT|GTCTTAAAG|GACAGAGTCCAGAGAGGCTCCAGACACAGGTTAACAAGCA


==========
Event 3108
==========
Phylogenetic placement: species tree consistent
Significant comparisons: 35
Detected in comparisons: 35

Multiple sequence alignment:

    Human: TATTCCAGAAAGTTTGTGCCTGAAAAGACCACCAAAACCGGTCTTTTCAGTTTTGTGAGACTGTTAACTTT
          
          
    Chimp: TATTCCAGAAAGTTTGTGCCTGAAAAGACCACCAAAACCGGTCTTTTCAGTTTTGTGAGACTGTTAGCTTT
          
        ↑                     3       2            1         4                   
  Gorilla: TATTCCAGAAAGTTTGTGCCTGAAAAGACCAGCAAAACCGGGCT-----ATTTTGTGAGACTGTTAACTTT
        ↓                     3       2            1         4                   
          
    Human: TATTCCAGAAAGTTTGTGCCTGAAAAGACCACCAAAACCGGTCTTTTCAGTTTTGTGAGACTGTTAACTTT

  Cluster:                                          [       ]                    


Orangutan: TATTCCAGAAAGTTTGTGTCTGAAAAGACCACCAAAACAGGGCT-----ATTTTGTGAGACTGTTAACTTT


Gorilla > Human
---------------
chr6:17871629-17871637

Template switch process:
F1: L TATTCCAGAAAGTTTGTGCCTGAAAAGACCACCAAAACCGG 1
F3:                                              4 TTTTGTGAGACTGTTAACTTTTGTCACTTCTAAATACAAC R
RF:   TATTCCAGAAAGTTTGTGCCTGAAAAGACCAGCAAAACCGGGCTATTTTGTGAGACTGTTAACTTTTGTCACTTCTAAATACAAC
RR:   ATAAGGTCTTTCAAACACGGACTTTTCTGGTCGTTTTGGCCCGATAAAACACTCTGACAATTGAAAACAGTGAAGATTTATGTTG
F2:                    3 GACTTTTCT 2


Unidirectional alignment (log-probability: -34.7)
 ATTCCAGAAAGTTTGTGCCTGAAAAGACCAcCAAAACCGGtCTtttcagTTTTGTGAGACTGTTAACTTTTGTCACTTCTAAATACAAC
 ATTCCAGAAAGTTTGTGCCTGAAAAGACCAGCAAAACCGGGCT-----ATTTTGTGAGACTGTTAACTTTTGTCACTTCTAAATACAAC

Template switch alignment (log-probability: -22.4)
 ATTCCAGAAAGTTTGTGCCTGAAAAGACCAcCAAAACCGG|TCTTTTCAG|TTTTGTGAGACTGTTAACTTTTGTCACTTCTAAATACAAC
 ATTCCAGAAAGTTTGTGCCTGAAAAGACCAGCAAAACCGG|TCTTTTCAG|TTTTGTGAGACTGTTAACTTTTGTCACTTCTAAATACAAC


Gorilla > Chimp
---------------
chr6:18311360-18311368

Template switch process:
F1: L TATTCCAGAAAGTTTGTGCCTGAAAAGACCACCAAAACCGG 1
F3:                                              4 TTTTGTGAGACTGTTAGCTTTTGTCACTTCTAAATACAAC R
RF:   TATTCCAGAAAGTTTGTGCCTGAAAAGACCAGCAAAACCGGGCTATTTTGTGAGACTGTTAACTTTTGTCACTTCTAAATACAAC
RR:   ATAAGGTCTTTCAAACACGGACTTTTCTGGTCGTTTTGGCCCGATAAAACACTCTGACAATTGAAAACAGTGAAGATTTATGTTG
F2:                    3 GACTTTTCT 2


Unidirectional alignment (log-probability: -40.2)
 ATTCCAGAAAGTTTGTGCCTGAAAAGACCAcCAAAACCGGtCTtttcagTTTTGTGAGACTGTTAgCTTTTGTCACTTCTAAATACAAC
 ATTCCAGAAAGTTTGTGCCTGAAAAGACCAGCAAAACCGGGCT-----ATTTTGTGAGACTGTTAACTTTTGTCACTTCTAAATACAAC

Template switch alignment (log-probability: -27.9)
 ATTCCAGAAAGTTTGTGCCTGAAAAGACCAcCAAAACCGG|TCTTTTCAG|TTTTGTGAGACTGTTAgCTTTTGTCACTTCTAAATACAAC
 ATTCCAGAAAGTTTGTGCCTGAAAAGACCAGCAAAACCGG|TCTTTTCAG|TTTTGTGAGACTGTTAACTTTTGTCACTTCTAAATACAAC


==========
Event 3109
==========
Phylogenetic placement: ILS consistent
Significant comparisons: 16
Detected in comparisons: 16

Multiple sequence alignment:

    Human: AACCAACACTGTTTCTTCAAACTTGAATTGTACCACTTTGGCTAAAATCAGAGCAGTAATGAAAGTTTTATAttttttatttatggaattcaagcacactcactgacagaaaat
          
        ↑                         1    4                                                          3     2                   
    Chimp: AACCAACATTGTTTCTTCAAA---ACAATGTACCACTTTGGCTAAAATCAGAGCAGTAATGAAAGTTTTACATTTTTTATTTATGGAATTCAAGCACACTCACTGACAGaaaat
        ↓                         1    4                                                          3     2                   
          
  Gorilla: AACCAACACTGTTTCTTCAAACTTGAATTGTACCACTTTGGCTAAAATCAGAGCAGTAATGGAAGTTTTATAttttttatttatggaattcaagcacactcactgacagaaaat
          
          
    Human: AACCAACACTGTTTCTTCAAACTTGAATTGTACCACTTTGGCTAAAATCAGAGCAGTAATGAAAGTTTTATAttttttatttatggaattcaagcacactcactgacagaaaat

  Cluster:                      [     ]                                                                                     


Orangutan: AACCAACATTGTTTCTTCAAACTTGAATTGTACCACTTTGGCTAAAATCAGAGTAGTAATGAAAGTTTTATAttttttatttatggaattcaagcacactcactgatagaaaat


Chimp > Human
-------------
chr6:153706659-153706665

Template switch process:
F1: L TTCAGTATATGAAAGAAGATAACCAACACTGTTTCTTCAAA 1
F3:                                              4 TGTACCACTTTGGCTAAAATCAGAGCAGTAATGAAAGTTT R
RF:   TTCAGTATATGAAAGAAGATAACCAACATTGTTTCTTCAAAACAATGTACCACTTTGGCTAAAATCAGAGCAGTAATGAAAGTTTTACATTTTTTATTTATGGAATTCAAG
RR:   AAGTCATATACTTTCTTCTATTGGTTGTAACAAAGAAGTTTTGTTACATGGTGAAACCGATTTTAGTCTCGTCATTACTTTCAAAATGTAAAAAATAAATACCTTAAGTTC
F2:                                                                                                         3 TAAGTTC 2


Unidirectional alignment (log-probability: -37.4)
 TCAGTATATGAAAGAAGATAACCAACAcTGTTTCTTCA----AActtgaatTGTACCACTTTGGCTAAAATCAGAGCAGTAATGAAAGTTT
 TCAGTATATGAAAGAAGATAACCAACATTGTTTCTTCAAAACAA-------TGTACCACTTTGGCTAAAATCAGAGCAGTAATGAAAGTTT

Template switch alignment (log-probability: -22.1)
 TCAGTATATGAAAGAAGATAACCAACAcTGTTTCTTCAAA|CTTGAAT|TGTACCACTTTGGCTAAAATCAGAGCAGTAATGAAAGTTT
 TCAGTATATGAAAGAAGATAACCAACATTGTTTCTTCAAA|CTTGAAT|TGTACCACTTTGGCTAAAATCAGAGCAGTAATGAAAGTTT


Chimp > Gorilla
---------------
chr6:156478452-156478458

Template switch process:
F1: L TTCAGTATATGAAAGAAGATAACCAACACTGTTTCTTCAAA 1
F3:                                              4 TGTACCACTTTGGCTAAAATCAGAGCAGTAATGGAAGTTT R
RF:   TTCAGTATATGAAAGAAGATAACCAACATTGTTTCTTCAAAACAATGTACCACTTTGGCTAAAATCAGAGCAGTAATGAAAGTTTTACATTTTTTATTTATGGAATTCAAG
RR:   AAGTCATATACTTTCTTCTATTGGTTGTAACAAAGAAGTTTTGTTACATGGTGAAACCGATTTTAGTCTCGTCATTACTTTCAAAATGTAAAAAATAAATACCTTAAGTTC
F2:                                                                                                         3 TAAGTTC 2


Unidirectional alignment (log-probability: -41.9)
 TCAGTATATGAAAGAAGATAACCAACAcTGTTTCTTCA----AActtgaatTGTACCACTTTGGCTAAAATCAGAGCAGTAATGgAAGTTT
 TCAGTATATGAAAGAAGATAACCAACATTGTTTCTTCAAAACAA-------TGTACCACTTTGGCTAAAATCAGAGCAGTAATGAAAGTTT

Template switch alignment (log-probability: -27.7)
 TCAGTATATGAAAGAAGATAACCAACAcTGTTTCTTCAAA|CTTGAAT|TGTACCACTTTGGCTAAAATCAGAGCAGTAATGgAAGTTT
 TCAGTATATGAAAGAAGATAACCAACATTGTTTCTTCAAA|CTTGAAT|TGTACCACTTTGGCTAAAATCAGAGCAGTAATGAAAGTTT


==========
Event 3110
==========
Phylogenetic placement: ambiguous, species tree or ILS consistent
Significant comparisons: 234
Detected in comparisons: 1234

Multiple sequence alignment:

    Human: GCAGTC-TTTATATAAGACTGTAATATTTCACTGTTCTCTGGGAA--------AGCAATCTAGATGTCAACAATAT
        ↓                       3                               2 4                   
          
    Chimp: GAAGTC-TTTATATAAGACTG----TTTTCCCAGTGAACAGTGAA----ATATTACAATCTAGATGTCAACAATAT
          
          
  Gorilla: GCAGTC-TTTATATAAGACTG----CTTTCCCAGTGAACAGTGAAATAT----TACAATCTAGATGTCAACAATAT
        ↓                          13                            24                   
        ↑                      13                                24                   
    Human: GCAGTC-TTTATATAAGACTGTAATATTTCACTGTTCTCTGGGAA--------AGCAATCTAGATGTCAACAATAT

  Cluster:                      [                                ]                    


Orangutan: GAAGTCTTTTATATAAGACTG----CTTTCCCGGTGAACAGTGAAATAT----TACAATCTTCATGTCAACAATAT


Human > Chimp
-------------
chr6:157855515-157855539

Template switch process:
F1: L GAGGAAATGTGACTCTCCAAGGAAGTCTTTATATAAGACTGT 1
F3:                                                                    4 CAATCTAGATGTCAACAATATATCTTTCCTTGAGTTACTT R
RF:   GAGGAAATGTGACTCTCCAAGGCAGTCTTTATATAAGACTGTAATATTTCACTGTTCTCTGGGAAAGCAATCTAGATGTCAACAATATATCTTTCCTTGAGTTACTT
RR:   CTCCTTTACACTGAGAGGTTCCGTCAGAAATATATTCTGACATTATAAAGTGACAAGAGACCCTTTCGTTAGATCTACAGTTGTTATATAGAAAGGAACTCAATGAA
F2:                                          3 ATTATAAAGTGACAAGTGACCCTTT 2


Unidirectional alignment (log-probability: -60)
 GGAAATGTGACTCTCCAAGGaAGTCTTTATATAAGACTGTtttcccagtgaacagtgaAATATTa------------------CAATCTAGATGTCAACAATATATCTTTCCTTGAGTTACTT
 GGAAATGTGACTCTCCAAGGCAGTCTTTATATAAGACTGT------------------AATATTTCACTGTTCTCTGGGAAAGCAATCTAGATGTCAACAATATATCTTTCCTTGAGTTACTT

Template switch alignment (log-probability: -30.4)
 GGAAATGTGACTCTCCAAGGaAGTCTTTATATAAGACTGT|TTTCCCAGtGAACAGTGAAATATTA|CAATCTAGATGTCAACAATATATCTTTCCTTGAGTTACTT
 GGAAATGTGACTCTCCAAGGCAGTCTTTATATAAGACTGT|TTTCCCAGAGAACAGTGAAATATTA|CAATCTAGATGTCAACAATATATCTTTCCTTGAGTTACTT


Gorilla > Human
---------------
chr6:153700587-153700612

Template switch process:
F1: L GAGGAAATGTGACTCTCCAAGGCAGTCTTTATATAAGACTG 1
F3:                                                                    4 CAATCTAGATGTCAACAATATATCTTTCCTTGAGTTACTT R
RF:   GAGGAAATGTGACTCTCCAAGGCAGTCTTTATATAAGACTGCTTTCCCAGTGAACAGTGAAATATTACAATCTAGATGTCAACAATATATTTTTCCTTGAGTTACTT
RR:   CTCCTTTACACTGAGAGGTTCCGTCAGAAATATATTCTGACGAAAGGGTCACTTGTCACTTTATAATGTTAGATCTACAGTTGTTATATAAAAAGGAACTCAATGAA
F2:                                          3 GAAAGGGTCTCTTGTCACTTTATAAT 2


Unidirectional alignment (log-probability: -61.9)
 AGGAAATGTGACTCTCCAAGGCAGTCTTTATATAAGACTG------------------------TAatatttcactgttctctgggaaagCAATCTAGATGTCAACAATATATcTTTCCTTGAGTTACTT
 AGGAAATGTGACTCTCCAAGGCAGTCTTTATATAAGACTGCTTTCCCAGTGAACAGTGAAATATTA------------------------CAATCTAGATGTCAACAATATATTTTTCCTTGAGTTACTT

Template switch alignment (log-probability: -30.1)
 AGGAAATGTGACTCTCCAAGGCAGTCTTTATATAAGACTG|TAATATTTCACTGTTCtCTGGGAAAG|CAATCTAGATGTCAACAATATATcTTTCCTTGAGTTACTT
 AGGAAATGTGACTCTCCAAGGCAGTCTTTATATAAGACTG|TAATATTTCACTGTTCACTGGGAAAG|CAATCTAGATGTCAACAATATATTTTTCCTTGAGTTACTT


Human > Gorilla
---------------
chr6:156472398-156472423

Template switch process:
F1: L GAGGAAATGTGACTCTCCAAGGCAGTCTTTATATAAGACTG 1
F3:                                                                    4 CAATCTAGATGTCAACAATATATTTTTCCTTGAGTTACTT R
RF:   GAGGAAATGTGACTCTCCAAGGCAGTCTTTATATAAGACTGTAATATTTCACTGTTCTCTGGGAAAGCAATCTAGATGTCAACAATATATCTTTCCTTGAGTTACTT
RR:   CTCCTTTACACTGAGAGGTTCCGTCAGAAATATATTCTGACATTATAAAGTGACAAGAGACCCTTTCGTTAGATCTACAGTTGTTATATAGAAAGGAACTCAATGAA
F2:                                          3 ATTATAAAGTGACAAGTGACCCTTTC 2


Unidirectional alignment (log-probability: -61.9)
 AGGAAATGTGACTCTCCAAGGCAGTCTTTATATAAGACTGctttcccagtgaacagtgaaatatTA------------------------CAATCTAGATGTCAACAATATATtTTTCCTTGAGTTACTT
 AGGAAATGTGACTCTCCAAGGCAGTCTTTATATAAGACTG------------------------TAATATTTCACTGTTCTCTGGGAAAGCAATCTAGATGTCAACAATATATCTTTCCTTGAGTTACTT

Template switch alignment (log-probability: -30.1)
 AGGAAATGTGACTCTCCAAGGCAGTCTTTATATAAGACTG|CTTTCCCAGtGAACAGTGAAATATTA|CAATCTAGATGTCAACAATATATtTTTCCTTGAGTTACTT
 AGGAAATGTGACTCTCCAAGGCAGTCTTTATATAAGACTG|CTTTCCCAGAGAACAGTGAAATATTA|CAATCTAGATGTCAACAATATATCTTTCCTTGAGTTACTT


==========
Event 3111
==========
Phylogenetic placement: species tree consistent
Significant comparisons: 3
Detected in comparisons: 35

Multiple sequence alignment:

    Human: TATATAGTCATTTGGGTATTTTGCATAC------------------CCTAAAGGTATGCAAAACCTTAAAAGGCTTTACACATGTTATTT
          
          
    Chimp: TATATAGTCATTTGTGTATTTTGCATAC------------------CCTAAAGGTATGCAAAACCTTAAAAGGCTTTACACATGTTATTT
          
          
  Gorilla: TATATAGTCATTTGGGCATTTTGCATAC------------------------------------CTTAAAAGGCTTTACACATGTTATTT
        ↓                     3      4                                     2    1                   
          
    Human: TATATAGTCATTTGGGTATTTTGCATAC------------------CCTAAAGGTATGCAAAACCTTAAAAGGCTTTACACATGTTATTT

  Cluster:                             [                                  ]                         


Orangutan: TATATAGTTATTTGGGTATTTTGCATACCCTAAAGGTATGCAAAAC------------------CTTAAAAGGCTTTACAAATGTTATTT


Gorilla > Human
---------------
chr6:154181021-154181030

Template switch process:
F1: L GAGAAGAAAAAACTATATAGTCATTTGGGTATTTTGCATACCCTAAA 1
F3:                                        4 ACCTTAAAAGGCTTTACACATGTTATTTAATATAGCACCTGA R
RF:   GAGAAGAAAAAACTATATAGTCATTTGGGCATTTTGCATACCTTAAAAGGCTTTACACATGTTATTTAATATAGCACCTGA
RR:   CTCTTCTTTTTTGATATATCAGTAAACCCGTAAAACGTATGGAATTTTCCGAAATGTGTACAATAAATTATATCGTGGACT
F2:                                 3 AAACGTATGG 2


Unidirectional alignment (log-probability: -42.3)
 AAAAACTATATAGTCATTTGGGtATTTTGCATaccctaaaggtatgcaaaACCTTAAAAGGCTTTACACATGTTATTTAATATAGCACCT
 AAAAACTATATAGTCATTTGGGCATTTTGCAT------------------ACCTTAAAAGGCTTTACACATGTTATTTAATATAGCACCT

Template switch alignment (log-probability: -28.2)
 AAAAACTATATAGTCATTTGGGtATTTTGCATACCcTAAA|GGTATGCAAA|ACCTTAAAAGGCTTTACACATGTTATTTAATATAGCACCT
 AAAAACTATATAGTCATTTGGGCATTTTGCATACCTTAAA|GGTATGCAAA|ACCTTAAAAGGCTTTACACATGTTATTTAATATAGCACCT


==========
Event 3112
==========
Phylogenetic placement: species tree consistent
Significant comparisons: 46
Detected in comparisons: 46

Multiple sequence alignment:

    Human: GAGACACAAGTATGGCCCTCGGG------------ATGACTTTTGTCTACTATGGTAAAGAGCCTAGACTTAATCCTAGAC
          
          
    Chimp: GAGACACAAGTATGGCCCTCGGG------------ATGACTTTTGTCTACTATGGTAAAGAGCCTAGACTTAATCCTAGAC
        ↓                                    1  4         3            2                   
          
  Gorilla: GAGACACAAGTATGGCCCTCGTGTCTTTACCATAGCAGACTTTTGTCTACTATGGTAAAGAGCCTAGACTTAATCCTAGAC
          
        ↑                                    1  4         3            2                   
    Human: GAGACACAAGTATGGCCCTCGGG------------ATGACTTTTGTCTACTATGGTAAAGAGCCTAGACTTAATCCTAGAC

  Cluster:                      [              ]                                           


Orangutan: GAGACACAAGCATGGCCCTCGGG------------ATGACTTTTGTCTACTATGGTAACGAGCCTAGACTTAATCCTAGAC


Human > Gorilla
---------------
chr6:16028785-16028798

Template switch process:
F1: L TGTGAGACACAGAGGAGGAGGAGACACAAGTATGGCCCTCGTG 1
F3:                                              4 GACTTTTGTCTACTATGGTAAAGAGCCTAGACTTAATCCT R
RF:   TGTGAGACACAGAGGAGGAGGAGACACAAGTATGGCCCTCGGGATGACTTTTGTCTACTATGGTAAAGAGCCTAGACTTAATCCT
RR:   ACACTCTGTGTCTCCTCCTCCTCTGTGTTCATACCGGGAGCCCTACTGAAAACAGATGATACCATTTCTCGGATCTGAATTAGGA
F2:                                                        3 ACGATACCATTTCT 2


Unidirectional alignment (log-probability: -42.4)
 GAGACACAGAGGAGGAGGAGACACAAGTATGGCCCTCG---TgtctttaccatagcaGACTTTTGTCTACTATGGTAAAGAGCCTAGACTTAATCCT
 GAGACACAGAGGAGGAGGAGACACAAGTATGGCCCTCGGGAT---------------GACTTTTGTCTACTATGGTAAAGAGCCTAGACTTAATCCT

Template switch alignment (log-probability: -28.6)
 GAGACACAGAGGAGGAGGAGACACAAGTATGGCCCTCGtG|TCTTTACCATAGcA|GACTTTTGTCTACTATGGTAAAGAGCCTAGACTTAATCCT
 GAGACACAGAGGAGGAGGAGACACAAGTATGGCCCTCGGG|TCTTTACCATAGTA|GACTTTTGTCTACTATGGTAAAGAGCCTAGACTTAATCCT


Chimp > Gorilla
---------------
chr6:16028785-16028798

Template switch process:
F1: L TGTGAGACACAGAGGAGGAGGAGACACAAGTATGGCCCTCGTG 1
F3:                                              4 GACTTTTGTCTACTATGGTAAAGAGCCTAGACTTAATCCT R
RF:   TGTGAGACACAGAGGAGGAGGAGACACAAGTATGGCCCTCGGGATGACTTTTGTCTACTATGGTAAAGAGCCTAGACTTAATCCT
RR:   ACACTCTGTGTCTCCTCCTCCTCTGTGTTCATACCGGGAGCCCTACTGAAAACAGATGATACCATTTCTCGGATCTGAATTAGGA
F2:                                                        3 ACGATACCATTTCT 2


Unidirectional alignment (log-probability: -42.4)
 GAGACACAGAGGAGGAGGAGACACAAGTATGGCCCTCG---TgtctttaccatagcaGACTTTTGTCTACTATGGTAAAGAGCCTAGACTTAATCCT
 GAGACACAGAGGAGGAGGAGACACAAGTATGGCCCTCGGGAT---------------GACTTTTGTCTACTATGGTAAAGAGCCTAGACTTAATCCT

Template switch alignment (log-probability: -28.6)
 GAGACACAGAGGAGGAGGAGACACAAGTATGGCCCTCGtG|TCTTTACCATAGcA|GACTTTTGTCTACTATGGTAAAGAGCCTAGACTTAATCCT
 GAGACACAGAGGAGGAGGAGACACAAGTATGGCCCTCGGG|TCTTTACCATAGTA|GACTTTTGTCTACTATGGTAAAGAGCCTAGACTTAATCCT


==========
Event 3113
==========
Phylogenetic placement: species tree consistent
Significant comparisons: 5
Detected in comparisons: 25

Multiple sequence alignment:

    Human: TTCTCTAGAATTTGAATGTATCAGCCTTTAGAACTCTTCACGCTAAAAGAGTTACttttttttGCTAAAAG---TTTGAAAA---TAGCTG----ATAGGAAAATA----TAATT
          
          
    Chimp: TTCTCTAGAATTTGAATGTATCAGCCTTTAAAACTCTTCACGCTAAAAGAGTTACttttttttGCTAAAAG---TTTGAAAA---TAGCTGATTGATAGGAAAATA----TAATT
          
        ↑                     3    2                                                          1     4                        
  Gorilla: TTCTCTAGAATTTGAATGTATCAGCCTTTAGAACTCTTCACGCTAAAAGAGTTACttttttttGCTAAAAG---TTTGAAAATAATAGCTG----ATAGGAAAATA----TAATT
          
          
    Human: TTCTCTAGAATTTGAATGTATCAGCCTTTAGAACTCTTCACGCTAAAAGAGTTACttttttttGCTAAAAG---TTTGAAAA---TAGCTG----ATAGGAAAATA----TAATT

  Cluster:                                                                                   [           ]                   


Orangutan: TTCTCTAGAATTTGAATTTATCAGCCTTTAGAACTCTTCATGCTAAAAGACTTACttttttttGCTAAAAGTTGTTTGAAAA---TAGCTG----ATAGGAAAATATAAATAATT


Gorilla > Chimp
---------------
chr6:159447769-159447774

Template switch process:
F1:                     L CACGCTAAAAGAGTTACTTTTTTTTGCTAAAAGTTTGAAAATA 1
F3:                                                                     4 TGATAGGAAAATATAATTATTCCTCTTGTTATTTTTCAAGCA R
RF:    ATCAGCCTTTAGAACTCTTCACGCTAAAAGAGTTACTTTTTTTTGCTAAAAGTTTGAAAATAATAGCTGATAGGAAAATATAATTATTCCTCTTGTTATTTTTCAAGCA
RR:    TAGTCGGAAATCTTGAGAAGTGCGATTTTCTCAATGAAAAAAAACGATTTTCAAACTTTTATTATCGACTATCCTTTTATATTAATAAGGAGAACAATAAAAAGTTCGT
F2:  3 TAGTCG 2


Unidirectional alignment (log-probability: -26.6)
 GCTAAAAGAGTTACTTTTTTTTGCTAAAAGTTTGAAAATA---GCtgatTGATAGGAAAATATAATTATTCCTCTTGTTATTTTTCAAG
 GCTAAAAGAGTTACTTTTTTTTGCTAAAAGTTTGAAAATAATAGC----TGATAGGAAAATATAATTATTCCTCTTGTTATTTTTCAAG

Template switch alignment (log-probability: -16.6)
 GCTAAAAGAGTTACTTTTTTTTGCTAAAAGTTTGAAAATA|GCTGAT|TGATAGGAAAATATAATTATTCCTCTTGTTATTTTTCAAG
 GCTAAAAGAGTTACTTTTTTTTGCTAAAAGTTTGAAAATA|GCTGAT|TGATAGGAAAATATAATTATTCCTCTTGTTATTTTTCAAG


==========
Event 3114
==========
Phylogenetic placement: species tree consistent
Significant comparisons: 35
Detected in comparisons: 35

Multiple sequence alignment:

    Human: GCT-TTTGGTCCTTGAGTGCTATGGAGCTGTGAGGGTCAGAGGCGCACAGGGCTCCCCTGGGGGCAGTTTAGACATA---GTTGCTTTCCTGCTCGCTCCCT
          
          
    Chimp: GCT-TTTGGTCCTTGAGTGCTATGGAGCTGTGAGGGTCAGAGACGCACAGGGCTCCCCTGGGGACAGTTTAGACATA---GTTGCTTTCCTGCTCGCTCCCT
          
        ↑                     3   2                                                1        4                   
  Gorilla: GCT-TTTGGTCCTTGAGTGCTATGGAGCTGTGAGGGTCAGAGGCGCACAGGGCTCCCCTGGGGGCAGTTTAGATTCAGAGTTTGCTTTCCTGCTCGCTCCCT
        ↓                     3   2                                                1        4                   
          
    Human: GCT-TTTGGTCCTTGAGTGCTATGGAGCTGTGAGGGTCAGAGGCGCACAGGGCTCCCCTGGGGGCAGTTTAGACATA---GTTGCTTTCCTGCTCGCTCCCT

  Cluster:                                                                          [      ]                    


Orangutan: GCTTTTTGGTCCTTGGGTGCTATGGAGCTGTGAGGGTCAGAGGCGCCCAGTGCTCCCCTGGGGGCAGTTTAGACATA---GTTGCTTTTCTGCTCGGTCCCT


Gorilla > Human
---------------
chr6:14234780-14234784

Template switch process:
F1:               L AGGGTCAGAGGCGCACAGGGCTCCCCTGGGGGCAGTTTAGA 1
F3:                                                                4 TTGCTTTCCTGCTCGCTCCCTTTCCCTGGTTTCTCTCCTG R
RF:    CTATGGAGCTGTGAGGGTCAGAGGCGCACAGGGCTCCCCTGGGGGCAGTTTAGATTCAGAGTTTGCTTTCCTGCTCGCTCCCTTTCCCTGGTTTCTCTCCCG
RR:    GATACCTCGACACTCCCAGTCTCCGCGTGTCCCGAGGGGACCCCCGTCAAATCTAAGTCTCAAACGAAAGGACGAGCGAGGGAAAGGGACCAAAGAGAGGGC
F2:  3 GATAC 2


Unidirectional alignment (log-probability: -31.9)
 GGGTCAGAGGCGCACAGGGCTCCCCTGGGGGCAGTTTAGA--CAtAG-TTGCTTTCCTGCTCGCTCCCTTTCCCTGGTTTCTCTCCtG
 GGGTCAGAGGCGCACAGGGCTCCCCTGGGGGCAGTTTAGATTCAGAGTTTGCTTTCCTGCTCGCTCCCTTTCCCTGGTTTCTCTCCCG

Template switch alignment (log-probability: -21.9)
 GGGTCAGAGGCGCACAGGGCTCCCCTGGGGGCAGTTTAGA|CATAG|TTGCTTTCCTGCTCGCTCCCTTTCCCTGGTTTCTCTCCtG
 GGGTCAGAGGCGCACAGGGCTCCCCTGGGGGCAGTTTAGA|CATAG|TTGCTTTCCTGCTCGCTCCCTTTCCCTGGTTTCTCTCCCG


Gorilla > Chimp
---------------
chr6:14632569-14632573

Template switch process:
F1:               L AGGGTCAGAGACGCACAGGGCTCCCCTGGGGACAGTTTAGA 1
F3:                                                                4 TTGCTTTCCTGCTCGCTCCCTTTCCCTGGTTTCTCTCCCG R
RF:    CTATGGAGCTGTGAGGGTCAGAGGCGCACAGGGCTCCCCTGGGGGCAGTTTAGATTCAGAGTTTGCTTTCCTGCTCGCTCCCTTTCCCTGGTTTCTCTCCCG
RR:    GATACCTCGACACTCCCAGTCTCCGCGTGTCCCGAGGGGACCCCCGTCAAATCTAAGTCTCAAACGAAAGGACGAGCGAGGGAAAGGGACCAAAGAGAGGGC
F2:  3 GATAC 2


Unidirectional alignment (log-probability: -37.4)
 GGGTCAGAGaCGCACAGGGCTCCCCTGGGGaCAGTTTAGA--CAtAG-TTGCTTTCCTGCTCGCTCCCTTTCCCTGGTTTCTCTCCCG
 GGGTCAGAGGCGCACAGGGCTCCCCTGGGGGCAGTTTAGATTCAGAGTTTGCTTTCCTGCTCGCTCCCTTTCCCTGGTTTCTCTCCCG

Template switch alignment (log-probability: -27.4)
 GGGTCAGAGaCGCACAGGGCTCCCCTGGGGaCAGTTTAGA|CATAG|TTGCTTTCCTGCTCGCTCCCTTTCCCTGGTTTCTCTCCCG
 GGGTCAGAGGCGCACAGGGCTCCCCTGGGGGCAGTTTAGA|CATAG|TTGCTTTCCTGCTCGCTCCCTTTCCCTGGTTTCTCTCCCG


==========
Event 3115
==========
Phylogenetic placement: species tree consistent
Significant comparisons: 35
Detected in comparisons: 35

Multiple sequence alignment:

    Human: CTCCTGGGTCCAGGGAGGAGGGGGTCGG-------------GAGTGGTACAGGGGAGTGAGGAGAGCCGGTATCTGGTGAGCGCAGTGGAGGCAGGGGAGCTGTACAGGCGCGGACTCCatcctcc
          
          
    Chimp: CTCCTGGGTCCAGGGAGGAGGGGGTCGG-------------GAGTGGTACAGGGGAGTGAGGAGAGCCGGTATCTGGTGAGCGCAGTGGAGGCAGGGGAGCTGTACAGGCGCGGACTCCatcctcc
          
        ↑                            4                               1                                         3    2                   
  Gorilla: CTCCTGGGTCCAGGGAGGAGGAGGTCGG--------------------------GAGTGAGGAGAGCCGGTATCTGGTGAGCGCAGTGGAGGCAGGGGAGCTGTACAGGCGCGGACTCCatcctcc
        ↓                            4                               1                                         3    2                   
          
    Human: CTCCTGGGTCCAGGGAGGAGGGGGTCGG-------------GAGTGGTACAGGGGAGTGAGGAGAGCCGGTATCTGGTGAGCGCAGTGGAGGCAGGGGAGCTGTACAGGCGCGGACTCCatcctcc

  Cluster:                      [                               ]                                                                       


Orangutan: CTCCTGGGTCCAGGGAGGAGGGGGTTGGGAGTGGTACAGGG-------------GAGTGAGGAGAGCCGATATCTGGTGAGCGCAGTGGAGGCAGGGGAGCTGTACAGGCGCGGACTCCATCCTCC


Gorilla > Human
---------------
chr6:12779475-12779480

Template switch process:
F1: L ATTGCCACAGAGCACTGGGGCTCCTGGGTCCAGGGAGGAGGGGGTCGGGAGTG 1
F3:                                               4 GGGAGTGAGGAGAGCCGGTATCTGGTGAGCGCAGTGGAGGCA R
RF:   ATTGCCACAGAGCACTGGGGCTCCTGGGTCCAGGGAGGAGGAGGTCGGGAGTGAGGAGAGCCGGTATCTGGTGAGCGCAGTGGAGGCAGGGGAGCTGTAC
RR:   TAACGGTGTCTCGTGACCCCGAGGACCCAGGTCCCTCCTCCTCCAGCCCTCACTCCTCTCGGCCATAGACCACTCGCGTCACCTCCGTCCCCTCGACATG
F2:                                                                                               3 GACATG 2


Unidirectional alignment (log-probability: -35.2)
 ACTGGGGCTCCTGGGTCCAGGGAGGAGGgGGTCgggagtggtacagGGGAGTGAGGAGAGCCGGTATCTGGTGAGCGCAGTGGAGG
 ACTGGGGCTCCTGGGTCCAGGGAGGAGGAGGTC-------------GGGAGTGAGGAGAGCCGGTATCTGGTGAGCGCAGTGGAGG

Template switch alignment (log-probability: -22.4)
 ACTGGGGCTCCTGGGTCCAGGGAGGAGGgGGTCGGGAGTG|GTACAG|GGGAGTGAGGAGAGCCGGTATCTGGTGAGCGCAGTGGAGG
 ACTGGGGCTCCTGGGTCCAGGGAGGAGGAGGTCGGGAGTG|GTACAG|GGGAGTGAGGAGAGCCGGTATCTGGTGAGCGCAGTGGAGG


Gorilla > Chimp
---------------
chr6:13076497-13076502

Template switch process:
F1: L ATTGCCACAGAGCACTGGGGCTCCTGGGTCCAGGGAGGAGGGGGTCGGGAGTG 1
F3:                                               4 GGGAGTGAGGAGAGCCGGTATCTGGTGAGCGCAGTGGAGGCA R
RF:   ATTGCCACAGAGCACTGGGGCTCCTGGGTCCAGGGAGGAGGAGGTCGGGAGTGAGGAGAGCCGGTATCTGGTGAGCGCAGTGGAGGCAGGGGAGCTGTAC
RR:   TAACGGTGTCTCGTGACCCCGAGGACCCAGGTCCCTCCTCCTCCAGCCCTCACTCCTCTCGGCCATAGACCACTCGCGTCACCTCCGTCCCCTCGACATG
F2:                                                                                               3 GACATG 2


Unidirectional alignment (log-probability: -35.2)
 ACTGGGGCTCCTGGGTCCAGGGAGGAGGgGGTCgggagtggtacagGGGAGTGAGGAGAGCCGGTATCTGGTGAGCGCAGTGGAGG
 ACTGGGGCTCCTGGGTCCAGGGAGGAGGAGGTC-------------GGGAGTGAGGAGAGCCGGTATCTGGTGAGCGCAGTGGAGG

Template switch alignment (log-probability: -22.4)
 ACTGGGGCTCCTGGGTCCAGGGAGGAGGgGGTCGGGAGTG|GTACAG|GGGAGTGAGGAGAGCCGGTATCTGGTGAGCGCAGTGGAGG
 ACTGGGGCTCCTGGGTCCAGGGAGGAGGAGGTCGGGAGTG|GTACAG|GGGAGTGAGGAGAGCCGGTATCTGGTGAGCGCAGTGGAGG


==========
Event 3116
==========
Phylogenetic placement: species tree consistent
Significant comparisons: 25
Detected in comparisons: 25

Multiple sequence alignment:

    Human: ACCCCGTGCATAGTCACCGAGTGTCACTGTAG----GTCCCCTGCAATGGGAGCAAACAC
        ↓                     3     2         1   4                   
          
    Chimp: ACCCCGTGCATAGTCACCGAGTGTCACTGTAGTGACACTCCCTGCAATGGGAGCAAACAC
          
        ↑                     3     2         1   4                   
  Gorilla: ACCCCGTGCATAGTCACCGAGTGTCACTGTAG----GTCCCCTGCAATGGGAGCAAACAC
          
          
    Human: ACCCCGTGCATAGTCACCGAGTGTCACTGTAG----GTCCCCTGCAATGGGAGCAAACAC

  Cluster:                                 [     ]                    


Orangutan: ACCCCGTGCATAGTCACCGAGTGTCACTGTAG----GTCCCCTGCAATGGGAGCAAACAC


Human > Chimp
-------------
chr6:162815621-162815627

Template switch process:
F1: L ACCTGGCTGACCCCGTGCATAGTCACCGAGTGTCACTGTAG 1
F3:                                             4 CCCTGCAATGGGAGCAAACACCGCAGCTGGCTTTTCGCTG R
RF:   ACCTGGCTGACCCCGTGCATAGTCACCGAGTGTCACTGTAGGTCCCCTGCAATGGGAGCAAACACCGCAGCTGGCTTTTCGCTG
RR:   TGGACCGACTGGGGCACGTATCAGTGGCTCACAGTGACATCCAGGGGACGTTACCCTCGTTTGTGGCGTCGACCGAAAAGCGAC
F2:                             3 TCACAGT 2


Unidirectional alignment (log-probability: -31.4)
 CCTGGCTGACCCCGTGCATAGTCACCGAGTGTCACTGTAGtgacact---CCCTGCAATGGGAGCAAACACCGCAGCTGGCTTTTCGCTG
 CCTGGCTGACCCCGTGCATAGTCACCGAGTGTCACTGTAG-------GTCCCCTGCAATGGGAGCAAACACCGCAGCTGGCTTTTCGCTG

Template switch alignment (log-probability: -16.2)
 CCTGGCTGACCCCGTGCATAGTCACCGAGTGTCACTGTAG|TGACACT|CCCTGCAATGGGAGCAAACACCGCAGCTGGCTTTTCGCTG
 CCTGGCTGACCCCGTGCATAGTCACCGAGTGTCACTGTAG|TGACACT|CCCTGCAATGGGAGCAAACACCGCAGCTGGCTTTTCGCTG


Gorilla > Chimp
---------------
chr6:162815621-162815627

Template switch process:
F1: L ACCTGGCTGACCCCGTGCATAGTCACCGAGTGTCACTGTAG 1
F3:                                             4 CCCTGCAATGGGAGCAAACACCGCAGCTGGCTTTTCGCTG R
RF:   ACCTGGCTGACCCCGTGCATAGTCACCGAGTGTCACTGTAGGTCCCCTGCAATGGGAGCAAACACCGCAGCTGGCTTTTCGCCG
RR:   TGGACCGACTGGGGCACGTATCAGTGGCTCACAGTGACATCCAGGGGACGTTACCCTCGTTTGTGGCGTCGACCGAAAAGCGGC
F2:                             3 TCACAGT 2


Unidirectional alignment (log-probability: -36.4)
 CCTGGCTGACCCCGTGCATAGTCACCGAGTGTCACTGTAG---tgacactCCCTGCAATGGGAGCAAACACCGCAGCTGGCTTTTCGCtG
 CCTGGCTGACCCCGTGCATAGTCACCGAGTGTCACTGTAGGTC-------CCCTGCAATGGGAGCAAACACCGCAGCTGGCTTTTCGCCG

Template switch alignment (log-probability: -22.1)
 CCTGGCTGACCCCGTGCATAGTCACCGAGTGTCACTGTAG|TGACACT|CCCTGCAATGGGAGCAAACACCGCAGCTGGCTTTTCGCtG
 CCTGGCTGACCCCGTGCATAGTCACCGAGTGTCACTGTAG|TGACACT|CCCTGCAATGGGAGCAAACACCGCAGCTGGCTTTTCGCCG


==========
Event 3117
==========
Phylogenetic placement: species tree consistent
Significant comparisons: 46
Detected in comparisons: 46

Multiple sequence alignment:

    Human: ATCATCTTAGCTCCACTGAGACA---TCCCATTCTCTAGGCCCCAGAAGCTCCACTCTCTGGCACAAATCCAGG
          
          
    Chimp: ATCATCTTAGCTCCACTGAGACA---TCCCATTCTCTAGGCCCCAGAAGCTCCACTCTCTGGCACAAATCCAGG
        ↓                      1             4            3     2                   
          
  Gorilla: ATCATCTTAGCTCCACTGAGATG------GAGCTTCTAGGCCCCAGAAGCTCCACTCTCTGGCACAAATCCAGG
          
        ↑                      1             4            3     2                   
    Human: ATCATCTTAGCTCCACTGAGACA---TCCCATTCTCTAGGCCCCAGAAGCTCCACTCTCTGGCACAAATCCAGG

  Cluster:                      [           ]                                       


Orangutan: AGCATCTTAGCTCCACTGAGACATCC---CATTCTCTAGGCCCCAGAAGCTCCACTCTCTGGCACAAATCCAGG


Human > Gorilla
---------------
chr6:164064266-164064272

Template switch process:
F1: L TTCGGCCTGATTTCTCTGAAATCATCTTAGCTCCACTGAGA 1
F3:                                                    4 TCTAGGCCCCAGAAGCTCCACTCTCTGGCACAAATCCAGG R
RF:   TTCGGCCTGATTTCTCTGAAATCATCTTAGCTCCACTGAGACATCCCATTCTCTAGGCCCCAGAAGCTCCACTCTCTGGCACAAATCCAGG
RR:   AAGCCGGACTAAAGAGACTTTAGTAGAATCGAGGTGACTCTGTAGGGTAAGAGATCCGGGGTCTTCGAGGTGAGAGACCGTGTTTAGGTCC
F2:                                                                 3 TCGAGGT 2


Unidirectional alignment (log-probability: -31.2)
 TCGGCCTGATTTCTCTGAAATCATCTTAGCTCCACTGAGA----------tggagctTCTAGGCCCCAGAAGCTCCACTCTCTGGCACAAATCCAGG
 TCGGCCTGATTTCTCTGAAATCATCTTAGCTCCACTGAGACATCCCATTC-------TCTAGGCCCCAGAAGCTCCACTCTCTGGCACAAATCCAGG

Template switch alignment (log-probability: -16.6)
 TCGGCCTGATTTCTCTGAAATCATCTTAGCTCCACTGAGA|TGGAGCT|TCTAGGCCCCAGAAGCTCCACTCTCTGGCACAAATCCAGG
 TCGGCCTGATTTCTCTGAAATCATCTTAGCTCCACTGAGA|TGGAGCT|TCTAGGCCCCAGAAGCTCCACTCTCTGGCACAAATCCAGG


Chimp > Gorilla
---------------
chr6:164064266-164064272

Template switch process:
F1: L TTCGGCCTGATTTCTCTGAAATCATCTTAGCTCCACTGAGA 1
F3:                                                    4 TCTAGGCCCCAGAAGCTCCACTCTCTGGCACAAATCCAGG R
RF:   TTCGGCCTGATTTCTCTGAAATCATCTTAGCTCCACTGAGACATCCCATTCTCTAGGCCCCAGAAGCTCCACTCTCTGGCACAAATCCAGG
RR:   AAGCCGGACTAAAGAGACTTTAGTAGAATCGAGGTGACTCTGTAGGGTAAGAGATCCGGGGTCTTCGAGGTGAGAGACCGTGTTTAGGTCC
F2:                                                                 3 TCGAGGT 2


Unidirectional alignment (log-probability: -31.2)
 TCGGCCTGATTTCTCTGAAATCATCTTAGCTCCACTGAGA----------tggagctTCTAGGCCCCAGAAGCTCCACTCTCTGGCACAAATCCAGG
 TCGGCCTGATTTCTCTGAAATCATCTTAGCTCCACTGAGACATCCCATTC-------TCTAGGCCCCAGAAGCTCCACTCTCTGGCACAAATCCAGG

Template switch alignment (log-probability: -16.6)
 TCGGCCTGATTTCTCTGAAATCATCTTAGCTCCACTGAGA|TGGAGCT|TCTAGGCCCCAGAAGCTCCACTCTCTGGCACAAATCCAGG
 TCGGCCTGATTTCTCTGAAATCATCTTAGCTCCACTGAGA|TGGAGCT|TCTAGGCCCCAGAAGCTCCACTCTCTGGCACAAATCCAGG


==========
Event 3118
==========
Phylogenetic placement: species tree consistent
Significant comparisons: 1
Detected in comparisons: 13

Multiple sequence alignment:

    Human: ATGGCCCCCATGCCTGCCCTTCTCAGAGTGGGCTGTGCTGCACTCTGAGAAGCGTCTCCACCTCAATACCAACC
          
        ↑                     3     2                   1     4                     
    Chimp: AAGGCCCCCATGCCTGCCCTTCTCAGAGTGGGCTGTGCTGCACT--G-ATCGCTTCTCCACCTCAATACCAACC
          
          
  Gorilla: AAGGCCCCCATGCCTGCCCTTCTCAGAGTAGGCTGTGCTGCACT--G-ATCGCTTCTCCACCTCAATACCAACC
          
          
    Human: ATGGCCCCCATGCCTGCCCTTCTCAGAGTGGGCTGTGCTGCACTCTGAGAAGCGTCTCCACCTCAATACCAACC

  Cluster:                                             [        ]                   


Orangutan: AAGGACCCCATGCCTGCCCTTCTCAGAGTGGGCTGTGCTGCACT--G-ATTGCTTTTCCACCTCAATACTAACA


Chimp > Human
-------------
chr6:169107328-169107334

Template switch process:
F1: L GCCCCCATGCCTGCCCTTCTCAGAGTGGGCTGTGCTGCACT 1
F3:                                              4 GCGTCTCCACCTCAATACCAACCCTGTAGACTTGGCTTAAAGC R
RF:   GCCCCCATGCCTGCCCTTCTCAGAGTGGGCTGTGCTGCACTGATCGCTTCTCCACCTCAATACCAACCCTGTAGACTTGGCTTAAAGC
RR:   CGGGGGTACGGACGGGAAGAGTCTCACCCGACACGACGTGACTAGCGAAGAGGTGGAGTTATGGTTGGGACATCTGAACCGAATTTCG
F2:                 3 AAGAGTC 2


Unidirectional alignment (log-probability: -32.9)
 CCCCCATGCCTGCCCTTCTCAGAGTGGGCTGTGCTGCACT-----CTgagaagcgTCTCCACCTCAATACCAACCCTGTAGACTTGGCTTAA
 CCCCCATGCCTGCCCTTCTCAGAGTGGGCTGTGCTGCACTGATCGCT--------TCTCCACCTCAATACCAACCCTGTAGACTTGGCTTAA

Template switch alignment (log-probability: -22.2)
 CCCCCATGCCTGCCCTTCTCAGAGTGGGCTGTGCTGCACT|CTGAGAA|GCgTCTCCACCTCAATACCAACCCTGTAGACTTGGCTTAA
 CCCCCATGCCTGCCCTTCTCAGAGTGGGCTGTGCTGCACT|CTGAGAA|GCTTCTCCACCTCAATACCAACCCTGTAGACTTGGCTTAA


==========
Event 3119
==========
Phylogenetic placement: species tree consistent
Significant comparisons: 3
Detected in comparisons: 13

Multiple sequence alignment:

    Human: GGAGGAAGAGTGGATCCTCATACTGGTGGCTGC-----------------AGGCTACTAGTATCTGCAGGCTGAGGTGCCGTGCTGACCTAC
          
          
    Chimp: GGAGGAAGAGTGGATCCTCAtactggtggctgc-----------------aggctactagtggctgcaggctGAGGTGCCGTGCTGACCTAC
          
          
  Gorilla: GGAGGAAGAGTGGATCCTTATACTGGTGGCTGC----------------------------------AGGCTGAGGTGCCGTGCTGACCTAC
        ↓                     3      2  4                                         1                   
          
    Human: GGAGGAAGAGTGGATCCTCATACTGGTGGCTGC-----------------AGGCTACTAGTATCTGCAGGCTGAGGTGCCGTGCTGACCTAC

  Cluster:                                  [                                ]                        


Orangutan: GGAGGAAGAGTGGATCCTCAtactggtggctgcaggctactagtggctgc-----------------aggctGAGGTGCCGTGCTGACCTAG


Gorilla > Human
---------------
chr6:169161833-169161840

Template switch process:
F1: L GGGTCCCTGGAGGAAGAGTGGATCCTCATACTGGTGGCTGCAGGCT 1
F3:                                      4 CTGCAGGCTGAGGTGCCGTGCTGACCTACCTCAGACCGGGGGTT R
RF:   GGGTCCCTGGAGGAAGAGTGGATCCTTATACTGGTGGCTGCAGGCTGAGGTGCCGTGCTGACCTACCTCAGACCGGGGGTT
RR:   CCCAGGGACCTCCTTCTCACCTAGGAATATGACCACCGACGTCCGACTCCACGGCACGACTGGATGGAGTCTGGCCCCCAA
F2:                            3 TATGATCA 2


Unidirectional alignment (log-probability: -40.8)
 CTGGAGGAAGAGTGGATCCTcATACTGGTGGctgcaggctactagtatCTGCAGGCTGAGGTGCCGTGCTGACCTACCTCAGACCGGG
 CTGGAGGAAGAGTGGATCCTTATACTGGTGG-----------------CTGCAGGCTGAGGTGCCGTGCTGACCTACCTCAGACCGGG

Template switch alignment (log-probability: -28)
 CTGGAGGAAGAGTGGATCCTcATACTGGTGGCTGCAGGCT|ACtAGTAT|CTGCAGGCTGAGGTGCCGTGCTGACCTACCTCAGACCGGG
 CTGGAGGAAGAGTGGATCCTTATACTGGTGGCTGCAGGCT|ACCAGTAT|CTGCAGGCTGAGGTGCCGTGCTGACCTACCTCAGACCGGG


==========
Event 3120
==========
Phylogenetic placement: species tree consistent
Significant comparisons: 5
Detected in comparisons: 35

Multiple sequence alignment:

    Human: TTATC-TTCCAACAAATATTTTT---------------AATCCCCTGATTTTTAATCCCCAGGGGTACAGGCCATTGGCTAAATACCCCTCATATAATCAGTCCCTTTATTCACTCCTGTGCTATCACTCTCTGCCAACAGAGCTTG
          
          
    Chimp: TTATC-TTCCAACAAATATTTTT---------------AATCCCCTGACTTTTAATCCCCAGGGGTACAGGCCATTGGCTAAATACCCCTCATATAATCAGTCCCTTTATTCACTCCTGTGCTATCACTCTCTGCCAACAGAGCTTG
          
        ↑                     4                                       1                                                               3  2                   
  Gorilla: TTATC-TTCCAACAAATATTTTT------------------------------AATCCCCAGGGGTAGAGGCCATTGGCTAAATACCCCTCATATAATCAGTCCCTTTATTCACTCCTGTGCTGTCACTCTCTGCCAACAGAGCTTG
          
          
    Human: TTATC-TTCCAACAAATATTTTT---------------AATCCCCTGATTTTTAATCCCCAGGGGTACAGGCCATTGGCTAAATACCCCTCATATAATCAGTCCCTTTATTCACTCCTGTGCTATCACTCTCTGCCAACAGAGCTTG

  Cluster:                        [                            ]                                                                                             


Orangutan: TTATCTTTCCAACAAATATTTTTAATCCCCTGATTTTT---------------AATCCCCAGGGGTACAGGCCATTGGCTAAATACCCCTCATATAATCAGTACCTTTATTCACTCCTGTGCTATCACTCTCTGCCAACAGAGCTTG


Gorilla > Chimp
---------------
chr6:173552140-173552143

Template switch process:
F1: L TCTTCTATTTATCTCTTGATTATCTTCCAACAAATATTTTTAATCCCC 1
F3:                                      4 TTTTAATCCCCAGGGGTACAGGCCATTGGCTAAATACCCCTCAT R
RF:   TCTTCTATTTATCTCTTGATTATCTTCCAACAAATATTTTTAATCCCCAGGGGTAGAGGCCATTGGCTAAATACCCCTCATATAATCAGTCCCTTTATTCACTCCTGTGCTGTCA
RR:   AGAAGATAAATAGAGAACTAATAGAAGGTTGTTTATAAAAATTAGGGGTCCCCATCTCCGGTAACCGATTTATGGGGAGTATATTAGTCAGGGAAATAAGTGAGGACACGACAGT
F2:                                                                                                                3 CAGT 2


Unidirectional alignment (log-probability: -38)
 TTATCTCTTGATTATCTTCCAACAAATATTTttaatcccctgacttTTAATCCCCAGGGGTAcAGGCCATTGGCTAAATACCCC
 TTATCTCTTGATTATCTTCCAACAAATATTT---------------TTAATCCCCAGGGGTAGAGGCCATTGGCTAAATACCCC

Template switch alignment (log-probability: -22)
 TTATCTCTTGATTATCTTCCAACAAATATTTTTAATCCCC|TGAC|TTTTAATCCCCAGGGGTAcAGGCCATTGGCTAAATACCCC
 TTATCTCTTGATTATCTTCCAACAAATATTTTTAATCCCC|TGAC|TTTTAATCCCCAGGGGTAGAGGCCATTGGCTAAATACCCC


==========
Event 3121
==========
Phylogenetic placement: species tree consistent
Significant comparisons: 46
Detected in comparisons: 46

Multiple sequence alignment:

    Human: GTGGTGTGAGCAGCAAGAATGAA----TCTTCTTCATCTCCTTGTCAACCTGT
          
          
    Chimp: GTGGTGTGAGCAGCAAGAATGAA----TCTTCTTCATCTCCTTGTCAACCTGT
        ↓                     3      1    24                   
          
  Gorilla: GTGGTGTGAGCAGCAAGAATGAAGAAGATTCATTCATCTCCTTGTCAACCTGT
          
        ↑                     3      1    24                   
    Human: GTGGTGTGAGCAGCAAGAATGAA----TCTTCTTCATCTCCTTGTCAACCTGT

  Cluster:                        [       ]                    


Orangutan: GTGGTGTGAGCGGCAGGAATGAA----TCTTCTTCATCTCCTTGTCAATCTGT


Human > Gorilla
---------------
chr6:164514633-164514641

Template switch process:
F1: L CATCTGAGTTCACGGGCAGTGGTGTGAGCAGCAAGAATGAA 1
F3:                                               4 TTCATCTCCTTGTCAACCTGTTATATGCTCTCTTGCTGCT R
RF:   CATCTGAGTTCACGGGCAGTGGTGTGAGCAGCAAGAATGAATCTTCTTCATCTCCTTGTCAACCTGTTATATGCTCTCTTGCTGCT
RR:   GTAGACTCAAGTGCCCGTCACCACACTCGTCGTTCTTACTTAGAAGAAGTAGAGGAACAGTTGGACAATATACGAGAGAACGACGA
F2:                                      3 ACTTAGAAG 2


Unidirectional alignment (log-probability: -33.8)
 ATCTGAGTTCACGGGCAGTGGTGTGAGCAGCAAGAATGAA-----gaagattcaTTCATCTCCTTGTCAACCTGTTATATGCTCTCTTGCTGCT
 ATCTGAGTTCACGGGCAGTGGTGTGAGCAGCAAGAATGAATCTTC---------TTCATCTCCTTGTCAACCTGTTATATGCTCTCTTGCTGCT

Template switch alignment (log-probability: -16.9)
 ATCTGAGTTCACGGGCAGTGGTGTGAGCAGCAAGAATGAA|GAAGATTCA|TTCATCTCCTTGTCAACCTGTTATATGCTCTCTTGCTGCT
 ATCTGAGTTCACGGGCAGTGGTGTGAGCAGCAAGAATGAA|GAAGATTCA|TTCATCTCCTTGTCAACCTGTTATATGCTCTCTTGCTGCT


Chimp > Gorilla
---------------
chr6:164514633-164514641

Template switch process:
F1: L CATCTGAGTTCACGGGCAGTGGTGTGAGCAGCAAGAATGAA 1
F3:                                               4 TTCATCTCCTTGTCAACCTGTTATATGCTCTCTTGCTGCT R
RF:   CATCTGAGTTCATGGGCAGTGGTGTGAGCAGCAAGAATGAATCTTCTTCATCTCCTTGTCAACCTGTTATATGCTCTCTTGCTGCT
RR:   GTAGACTCAAGTACCCGTCACCACACTCGTCGTTCTTACTTAGAAGAAGTAGAGGAACAGTTGGACAATATACGAGAGAACGACGA
F2:                                      3 ACTTAGAAG 2


Unidirectional alignment (log-probability: -39.3)
 ATCTGAGTTCAcGGGCAGTGGTGTGAGCAGCAAGAATGAagaagattcA-----TTCATCTCCTTGTCAACCTGTTATATGCTCTCTTGCTGCT
 ATCTGAGTTCATGGGCAGTGGTGTGAGCAGCAAGAATGA---------ATCTTCTTCATCTCCTTGTCAACCTGTTATATGCTCTCTTGCTGCT

Template switch alignment (log-probability: -22.4)
 ATCTGAGTTCAcGGGCAGTGGTGTGAGCAGCAAGAATGAA|GAAGATTCA|TTCATCTCCTTGTCAACCTGTTATATGCTCTCTTGCTGCT
 ATCTGAGTTCATGGGCAGTGGTGTGAGCAGCAAGAATGAA|GAAGATTCA|TTCATCTCCTTGTCAACCTGTTATATGCTCTCTTGCTGCT


==========
Event 3122
==========
Phylogenetic placement: species tree consistent
Significant comparisons: 5
Detected in comparisons: 25

Multiple sequence alignment:

    Human: CGGTGGCCTTTGGATTAATGATCGGTGGATCCCAGATGCAGC-TCCTTTTGAAGTCTGGGGTAAAGA
          
          
    Chimp: CGGTGGCCTTTGGGTTAATGATCGGTGGATCCCAGATGCACCGATCTTTTGAAGTCTGGggtaaaga
          
        ↑                     3    2              1      4                   
  Gorilla: CAGTGGCCTTTGGGTTAATGATCGGTGGATCCCAGATGCAGC-TCCTTTTGAAGTCTGGggtaaaga
          
          
    Human: CGGTGGCCTTTGGATTAATGATCGGTGGATCCCAGATGCAGC-TCCTTTTGAAGTCTGGGGTAAAGA

  Cluster:                                         [   ]                     


Orangutan: CAGTGGCCTTTGGGTTAGTGATCGGTGGATCCCAGATGCGGC-TCCCTTTGAGGTCTGGAgtaaaga


Gorilla > Chimp
---------------
chr6:8969626-8969631

Template switch process:
F1: L GCGGTGGCCTTTGGGTTAATGATCGGTGGATCCCAGATGCA 1
F3:                                               4 TTTTGAAGTCTGGGGTAAAGAGCCTCCGTCAAATGGCTC R
RF:   GCAGTGGCCTTTGGGTTAATGATCGGTGGATCCCAGATGCAGCTCCTTTTGAAGTCTGGGGTAAAGAGCCTCCGTCAAATGGCTC
RR:   CGTCACCGGAAACCCAATTACTAGCCACCTAGGGTCTACGTCGAGGAAAACTTCAGACCCCATTTCTCGGAGGCAGTTTACCGAG
F2:                     3 CTAGCC 2


Unidirectional alignment (log-probability: -32.1)
 CgGTGGCCTTTGGGTTAATGATCGGTGGATCCCAGATGCA---CcgatCTTTTGAAGTCTGGGGTAAAGAGCCTCCGTCAAATGGCTC
 CAGTGGCCTTTGGGTTAATGATCGGTGGATCCCAGATGCAGCTC----CTTTTGAAGTCTGGGGTAAAGAGCCTCCGTCAAATGGCTC

Template switch alignment (log-probability: -22)
 CgGTGGCCTTTGGGTTAATGATCGGTGGATCCCAGATGCA|CCGATC|TTTTGAAGTCTGGGGTAAAGAGCCTCCGTCAAATGGCTC
 CAGTGGCCTTTGGGTTAATGATCGGTGGATCCCAGATGCA|CCGATC|TTTTGAAGTCTGGGGTAAAGAGCCTCCGTCAAATGGCTC


==========
Event 3123
==========
Phylogenetic placement: species tree consistent
Significant comparisons: 46
Detected in comparisons: 46

Multiple sequence alignment:

    Human: TCTAATAATGAACACTTATAATGTTTACTGTGGAAAGTTTTAATGTGTAAAAACTCA----GAAA----ACATATCTAATAGTTTAGTAAA
          
          
    Chimp: TCTAATAATGAACACTTATAATGTTTACTGTGGAAAGTTTTAATGTGTAGAAACTCA----GAAA----ACATATCTAATAGTTTAGTAAA
        ↓                     3         2                                1       4                   
          
  Gorilla: TCTAATAATGAACACTTATAATGTTTACTGTGGAAAGTTTTAATGTGTAAAAACTCAGACAGAAAACATTCATATCTAATAGTTTAGTAAA
          
        ↑                     3         2                                1       4                   
    Human: TCTAATAATGAACACTTATAATGTTTACTGTGGAAAGTTTTAATGTGTAAAAACTCA----GAAA----ACATATCTAATAGTTTAGTAAA

  Cluster:                                                  [                   ]                    


Orangutan: TCTAATAATGAACCCTTATAATTTTTACTGTGGAAAGTTTTAATGTGTGAAAACTCAGACAGAAAACATTCATATCTAATAGTTTAGTAAA


Human > Gorilla
---------------
chr6:7949208-7949218

Template switch process:
F1: L TATAATGTTTACTGTGGAAAGTTTTAATGTGTAAAAACTCAGA 1
F3:                                               4 CATATCTAATAGTTTAGTAAATGGCAAAATATATTTTATT R
RF:   TATAATGTTTACTGTGGAAAGTTTTAATGTGTAAAAACTCAGAAAACATATCTAATAGTTTAGTAAATGGCAAAATATATTTTATT
RR:   ATATTACAAATGACACCTTTCAAAATTACACATTTTTGAGTCTTTTGTATAGATTATCAAATCATTTACCGTTTTATATAAAATAA
F2:    3 TTACAAAAGAC 2


Unidirectional alignment (log-probability: -32.2)
 AATGTTTACTGTGGAAAGTTTTAATGTGTAAAAACTcagaCAGAAAAcattCATATCTAATAGTTTAGTAAATGGCAAAATATATTTTATT
 AATGTTTACTGTGGAAAGTTTTAATGTGTAAAAACT----CAGAAAA----CATATCTAATAGTTTAGTAAATGGCAAAATATATTTTATT

Template switch alignment (log-probability: -22.7)
 AATGTTTACTGTGGAAAGTTTTAATGTGTAAAAACTCAGA|CAGaAAACATT|CATATCTAATAGTTTAGTAAATGGCAAAATATATTTTATT
 AATGTTTACTGTGGAAAGTTTTAATGTGTAAAAACTCAGA|CAGTAAACATT|CATATCTAATAGTTTAGTAAATGGCAAAATATATTTTATT


Chimp > Gorilla
---------------
chr6:7949208-7949218

Template switch process:
F1: L TGAACACTTATAATGTTTACTGTGGAAAGTTTTAATGTGTAAAAACTCAGA 1
F3:                                                       4 CATATCTAATAGTTTAGTAAATGGCAAAATATATTTTATT R
RF:   TGAACACTTATAATGTTTACTGTGGAAAGTTTTAATGTGTAGAAACTCAGAAAACATATCTAATAGTTTAGTAAATGGCAAAATATATTTTATT
RR:   ACTTGTGAATATTACAAATGACACCTTTCAAAATTACACATCTTTGAGTCTTTTGTATAGATTATCAAATCATTTACCGTTTTATATAAAATAA
F2:            3 TTACAAAAGAC 2


Unidirectional alignment (log-probability: -37.8)
 AATGTTTACTGTGGAAAGTTTTAATGTGTAaAAACTcagaCAGAAAAcattCATATCTAATAGTTTAGTAAATGGCAAAATATATTTTATT
 AATGTTTACTGTGGAAAGTTTTAATGTGTAGAAACT----CAGAAAA----CATATCTAATAGTTTAGTAAATGGCAAAATATATTTTATT

Template switch alignment (log-probability: -28.4)
 AATGTTTACTGTGGAAAGTTTTAATGTGTAaAAACTCAGA|CAGaAAACATT|CATATCTAATAGTTTAGTAAATGGCAAAATATATTTTATT
 AATGTTTACTGTGGAAAGTTTTAATGTGTAGAAACTCAGA|CAGTAAACATT|CATATCTAATAGTTTAGTAAATGGCAAAATATATTTTATT


==========
Event 3124
==========
Phylogenetic placement: species tree consistent
Significant comparisons: 5
Detected in comparisons: 25

Multiple sequence alignment:

    Human: AGAGTGACCAATACCATCACA-------GCCAGCTGCCTTTGCGAAACTAAGATGCTTACaaaaaaaaaaaaaaagaaaagaaaaaTTCTAGAATCTGATTAGCAGAGCTAAGCAGTTCCTGTTGTACTGACATGTAGGATTAAGCTATGGC-TTGAAATTCACATG
          
          
    Chimp: AGAGTGACCAATACCATCACA-------GCCAGCTGCCTTTGCGAAACTAAGATGCTTACaaaaa----aaaaaagaaaagaaaaaTTCTAGAATCTGATTAGCAGAGCTAAGCAGTTCCTGTTGTACTGACATGTAGGATTAAGCTATGGCTATGAAATTCACATG
          
        ↑                                     4 1                                                                                                         3  2                   
  Gorilla: AGAGTGACCAATACCATCACA--------------GCCTTTGCGAAACTAAGATGCTTACaaaaaaaaaaaaaaagaaaagaaaaaTTCTAGAATCTGATTAGCAGAGCTAAGCAGTTCCTGTTGTACTGACATGTAGGATTAAGCTATGGCTATGAAATTCACATG
          
          
    Human: AGAGTGACCAATACCATCACA-------GCCAGCTGCCTTTGCGAAACTAAGATGCTTACaaaaaaaaaaaaaaagaaaagaaaaaTTCTAGAATCTGATTAGCAGAGCTAAGCAGTTCCTGTTGTACTGACATGTAGGATTAAGCTATGGC-TTGAAATTCACATG

  Cluster:                      [            ]                                                                                                                                   


Orangutan: AGAGTGACCAGTACCATCACAGCCAGCT-------GCCTTTGCGAAACTAAGATGCTTACaaaaa---aaaaaaagaaaagaaaaaTTCTGGAATCTGATTAGCAGAGCTAAGCAGTTCCTGTTGTACTGACATGTAGGATTAAGCTATGGCTATGAAATTCACATG


Gorilla > Chimp
---------------
chr6:8720757-8720760

Template switch process:
F1: L TCCCATGTATATTCTTCAGCAGAGTGACCAATACCATCACAGCC 1
F3:                                          4 GCCTTTGCGAAACTAAGATGCTTACAAAAAAAAAAA R
RF:   TCCCATGTATATTCTTCAGCAGAGTGACCAATACCATCACAGCCTTTGCGAAACTAAGATGCTTACAAAAAAAAAAAAAAAGAAAAGAAAAATTCTAGAATCTGATTAGCAGAGCTAAGCAGTTCCTGTTGTACTGACATGTAGGATTAAGCT
RR:   AGGGTACATATAAGAAGTCGTCTCACTGGTTATGGTAGTGTCGGAAACGCTTTGATTCTACGAATGTTTTTTTTTTTTTTTCTTTTCTTTTTAAGATCTTAGACTAATCGTCTCGATTCGTCAAGGACAACATGACTGTACATCCTAATTCGA
F2:                                                                                                                                                      3 TCGA 2


Unidirectional alignment (log-probability: -27.8)
 ATGTATATTCTTCAGCAGAGTGACCAATACCATCACAgccagctGCCTTTGCGAAACTAAGATGCTTACAAAAAAAAAAA----
 ATGTATATTCTTCAGCAGAGTGACCAATACCATCACA-------GCCTTTGCGAAACTAAGATGCTTACAAAAAAAAAAAAAAA

Template switch alignment (log-probability: -16.2)
 ATGTATATTCTTCAGCAGAGTGACCAATACCATCACAGCC|AGCT|GCCTTTGCGAAACTAAGATGCTTACAAAAAAAAAAA
 ATGTATATTCTTCAGCAGAGTGACCAATACCATCACAGCC|AGCT|GCCTTTGCGAAACTAAGATGCTTACAAAAAAAAAAA


==========
Event 3125
==========
Phylogenetic placement: species tree consistent
Significant comparisons: 46
Detected in comparisons: 46

Multiple sequence alignment:

    Human: ATATGTCACAGGGCTTCTTTA----------AACAGTGACTGGGCCTTTCTGCTGGCCTTCACTTAACTCTCAGCTCAGCTTG
          
          
    Chimp: ATATGTCACAGGGCTTCTTTA----------AACAGTGACTGGGCCTTTCTGCTGGCCTTCACTTAACTCTCAGCTCAGCTTG
        ↓                                 1 4                  3         2                   
          
  Gorilla: GTATGTCACAGGGCTTCTTTAAGTGAAGGCCAGCAGTGACTGGGCCTTTCTGCTGGCCTTCACTTAACTCTCAGCTCAGCTTG
          
        ↑                                 1 4                  3         2                   
    Human: ATATGTCACAGGGCTTCTTTA----------AACAGTGACTGGGCCTTTCTGCTGGCCTTCACTTAACTCTCAGCTCAGCTTG

  Cluster:                      [          ]                                                 


Orangutan: ATATGTCACAGGGCTTCTTTA----------AAGGGTGACTGGGCCTTTCTGCTGGCCTTCACTTAACTCTCAGCTCAGCTTG


Human > Gorilla
---------------
chr6:166058666-166058676

Template switch process:
F1: L TCTCTGTTTTGGTCCAGCCTGTATGTCACAGGGCTTCTTTAA 1
F3:                                            4 CAGTGACTGGGCCTTTCTGCTGGCCTTCACTTAACTCTCA R
RF:   TCTCTGTTTTGGTCCAGCCTATATGTCACAGGGCTTCTTTAAACAGTGACTGGGCCTTTCTGCTGGCCTTCACTTAACTCTCA
RR:   AGAGACAAAACCAGGTCGGATATACAGTGTCCCGAAGAAATTTGTCACTGACCCGGAAAGACGACCGGAAGTGAATTGAGAGT
F2:                                                               3 GACCGGAAGTG 2


Unidirectional alignment (log-probability: -36.3)
 TCTGTTTTGGTCCAGCCTgTATGTCACAGGGCTTCTTTAagtgaaggccAgCAGTGACTGGGCCTTTCTGCTGGCCTTCACTTAACTCTCA
 TCTGTTTTGGTCCAGCCTATATGTCACAGGGCTTCTTTA----------AACAGTGACTGGGCCTTTCTGCTGGCCTTCACTTAACTCTCA

Template switch alignment (log-probability: -22.7)
 TCTGTTTTGGTCCAGCCTgTATGTCACAGGGCTTCTTTAA|GTGAAGGCCAG|CAGTGACTGGGCCTTTCTGCTGGCCTTCACTTAACTCTCA
 TCTGTTTTGGTCCAGCCTATATGTCACAGGGCTTCTTTAA|GTGAAGGCCAG|CAGTGACTGGGCCTTTCTGCTGGCCTTCACTTAACTCTCA


Chimp > Gorilla
---------------
chr6:166058666-166058676

Template switch process:
F1: L TCTCTGTTTTGGTCCAGCCTGTATGTCACAGGGCTTCTTTAA 1
F3:                                            4 CAGTGACTGGGCCTTTCTGCTGGCCTTCACTTAACTCTCA R
RF:   TCTCTGTTTTGGTCCAGCCTATATGTCACAGGGCTTCTTTAAACAGTGACTGGGCCTTTCTGCTGGCCTTCACTTAACTCTCA
RR:   AGAGACAAAACCAGGTCGGATATACAGTGTCCCGAAGAAATTTGTCACTGACCCGGAAAGACGACCGGAAGTGAATTGAGAGT
F2:                                                               3 GACCGGAAGTG 2


Unidirectional alignment (log-probability: -36.3)
 TCTGTTTTGGTCCAGCCTgTATGTCACAGGGCTTCTTTAagtgaaggccAgCAGTGACTGGGCCTTTCTGCTGGCCTTCACTTAACTCTCA
 TCTGTTTTGGTCCAGCCTATATGTCACAGGGCTTCTTTA----------AACAGTGACTGGGCCTTTCTGCTGGCCTTCACTTAACTCTCA

Template switch alignment (log-probability: -22.7)
 TCTGTTTTGGTCCAGCCTgTATGTCACAGGGCTTCTTTAA|GTGAAGGCCAG|CAGTGACTGGGCCTTTCTGCTGGCCTTCACTTAACTCTCA
 TCTGTTTTGGTCCAGCCTATATGTCACAGGGCTTCTTTAA|GTGAAGGCCAG|CAGTGACTGGGCCTTTCTGCTGGCCTTCACTTAACTCTCA


==========
Event 3126
==========
Phylogenetic placement: ambiguous, missing/gapped/masked alignment block
Significant comparisons: 1
Detected in comparisons: 1

Multiple sequence alignment:

    Human: CTGCTGTGCCATCAGTCCCCACAGGTC------GTGCCGCTCTCGACCTGCTGTCACACATGCAGAATAG
          
        ↑                      1             4        3     2                   
    Chimp: CTGCTGTGCCATCAGTCCCCAAGAGCTGTGTGTCTGCCGCTCTCGACCTGCTGTCACCCATGCAGAATAG
          
          
  Gorilla: 
          
          
    Human: CTGCTGTGCCATCAGTCCCCACAGGTC------GTGCCGCTCTCGACCTGCTGTCACACATGCAGAATAG

  Cluster:                      [           ]                                   


Orangutan: 


Chimp > Human
-------------
chr6:3656221-3656227

Template switch process:
F1: L CACTGCCCATGCCCCCTTGTCTGCTGTGCCATCAGTCCCCA 1
F3:                                                       4 TGCCGCTCTCGACCTGCTGTCACACATGCAGAATAGAAGG R
RF:   CACTGCCCATGCCCCCTTGTCTGCTGTGCCATCAGTCCCCAAGAGCTGTGTGTCTGCCGCTCTCGACCTGCTGTCACCCATGCAGAATAGAAGG
RR:   GTGACGGGTACGGGGGAACAGACGACACGGTAGTCAGGGGTTCTCGACACACAGACGGCGAGAGCTGGACGACAGTGGGTACGTCTTATCTTCC
F2:                                                                3 GCTGGAC 2


Unidirectional alignment (log-probability: -36.4)
 ACTGCCCATGCCCCCTTGTCTGCTGTGCCATCAGTCCCCA------------CaggtcgTGCCGCTCTCGACCTGCTGTCACaCATGCAGAATAGAAGG
 ACTGCCCATGCCCCCTTGTCTGCTGTGCCATCAGTCCCCAAGAGCTGTGTGTC------TGCCGCTCTCGACCTGCTGTCACCCATGCAGAATAGAAGG

Template switch alignment (log-probability: -22.1)
 ACTGCCCATGCCCCCTTGTCTGCTGTGCCATCAGTCCCCA|CAGGTCG|TGCCGCTCTCGACCTGCTGTCACaCATGCAGAATAGAAGG
 ACTGCCCATGCCCCCTTGTCTGCTGTGCCATCAGTCCCCA|CAGGTCG|TGCCGCTCTCGACCTGCTGTCACCCATGCAGAATAGAAGG


==========
Event 3127
==========
Phylogenetic placement: species tree consistent
Significant comparisons: 3
Detected in comparisons: 13

Multiple sequence alignment:

    Human: gaaatgtaaccgcctttg---ttagtattaaaaggtCTCATCTTTTAATACTATTACAAAGGCGGTTACATTTCAACATGtcac
          
          
    Chimp: gaaatgtaactgcctttg-taatagtattaaaagatgagacctttTAATACT--AACAAAGGCAGTTACATTTCAACATGtcac
          
          
  Gorilla: gaaatgtaactgcctttgt-aatagtattaaaagatgagacctttTAATACT--AACAAAGGCAGTTACATTTCAACATGtcac
        ↓                     13                                 24                           
          
    Human: gaaatgtaaccgcctttg---ttagtattaaaaggtCTCATCTTTTAATACTATTACAAAGGCGGTTACATTTCAACATGtcac

  Cluster:                                                     [          ]                   


Orangutan: gaaatgtaactgcctttgt-aataatattaaaagatgagacctttTAATACT--AACAAAGGCAGTTACATTTCAACATGTCAC


Gorilla > Human
---------------
chr6:164978849-164978881

Template switch process:
F1: L CGCCTTTGT 1
F3:                                           4 ACAAAGGCGGTTACATTTCAACATGTCACACACCGGGGACTGTTGTGGG R
RF:   TGCCTTTGTAATAGTATTAAAAGATGAGACCTTTTAATACTAACAAAGGCAGTTACATTTCAACATGTCACACACCGGGGACTGTTGTGGG
RR:   ACGGAAACATTATCATAATTTTCTACTCTGGAAAATTATGATTGTTTCCGTCAATGTAAAGTTGTACAGTGTGTGGCCCCTGACAACACCC
F2:          3 TTATCATAATTTTCTACTCTGGAAAATTATGAT 2


Unidirectional alignment (log-probability: -61.6)
 cGCCTTTGT--TAGTATTAAAAGgtctcAT-----CTTTTAATACTAttACAAAGGCgGTTACATTTCAACATGTCACACACCGGGGAC
 TGCCTTTGTAATAGTATTAAAAG-----ATGAGACCTTTTAATACTA--ACAAAGGCAGTTACATTTCAACATGTCACACACCGGGGAC

Template switch alignment (log-probability: -30.4)
 cGCCTTTGT|TAGTATTAAAAGGTCTCATCTTTTAATACTATT|ACAAAGGCgGTTACATTTCAACATGTCACACACCGGGGAC
 TGCCTTTGT|TAGTATTAAAAGGTCTCATCTTTTAATACTATT|ACAAAGGCAGTTACATTTCAACATGTCACACACCGGGGAC


==========
Event 3128
==========
Phylogenetic placement: ambiguous, missing/gapped/masked alignment block
Significant comparisons: 3
Detected in comparisons: 3

Multiple sequence alignment:

    Human: GTCAATGTTTTTCTTTCCTCTTTATGACCTGATTTGGTCATAAAGTCACTAGGTCACCTCCAGACG
          
          
    Chimp: 
          
          
  Gorilla: ATCAATGTTTTTCTTTCCTCTTTATGACCTGATTTGG---AAAACTCACTAGGTCACCTCCAGACG
        ↓                     3      2            1     4                   
          
    Human: GTCAATGTTTTTCTTTCCTCTTTATGACCTGATTTGGTCATAAAGTCACTAGGTCACCTCCAGACG

  Cluster:                                      [      ]                    


Orangutan: ATCAATGTTTTCCTTTCCTCTTTATGACCTGATTTGG---AAAACTCACTAGGTCACCTCCAGACG


Gorilla > Human
---------------
chr6:4992525-4992532

Template switch process:
F1: L GATCGTCAATGTTTTTCTTTCCTCTTTATGACCTGATTTGG 1
F3:                                               4 TCACTAGGTCACCTCCAGACGACAGTAGCAGACGGTCACG R
RF:   GATCATCAATGTTTTTCTTTCCTCTTTATGACCTGATTTGGAAAACTCACTAGGTCACCTCCAGACGACAGTAGCAGACGGTCACG
RR:   CTAGTAGTTACAAAAAGAAAGGAGAAATACTGGACTAAACCTTTTGAGTGATCCAGTGGAGGTCTGCTGTCATCGTCTGCCAGTGC
F2:                        3 GAAATACT 2


Unidirectional alignment (log-probability: -31.8)
 ATCgTCAATGTTTTTCTTTCCTCTTTATGACCTGATTTGGtcatAAAgTCACTAGGTCACCTCCAGACGACAGTAGCAGACGGTCACG
 ATCATCAATGTTTTTCTTTCCTCTTTATGACCTGATTTGGA---AAACTCACTAGGTCACCTCCAGACGACAGTAGCAGACGGTCACG

Template switch alignment (log-probability: -22.3)
 ATCgTCAATGTTTTTCTTTCCTCTTTATGACCTGATTTGG|TCATAAAG|TCACTAGGTCACCTCCAGACGACAGTAGCAGACGGTCACG
 ATCATCAATGTTTTTCTTTCCTCTTTATGACCTGATTTGG|TCATAAAG|TCACTAGGTCACCTCCAGACGACAGTAGCAGACGGTCACG


==========
Event 3129
==========
Phylogenetic placement: species tree consistent
Significant comparisons: 6
Detected in comparisons: 46

Multiple sequence alignment:

    Human: GGGACAGGGCCCTAAACAATGCGAAGACAGGCTGGGCTGCAGCAGTGCCCCCTCCTTAGTTCTGTGGCAGCCAGAGAAGGCTCCTGGCTGTGGTTGGGAGGTGACGGAACAGTCAGAGCATGTGAGTCCTTCATA
          
          
    Chimp: GGGACAGGGCCCTAAACAATGCCAAGACAGGCTGGGCTGCAGTAGTGCCCCCTCCTTAGTTCTGTGGCAGCCAGAGAAGGCTCCTGGCTGTGGTTGGGAGGTGACGGAACAGTCAGAGCATGTGAGTCCTTCATA
        ↓                      1     4                                                                                    3  2                   
          
  Gorilla: GGGACAGGGCCCTAAACAATG-TGACACAGGCTGGGCTGCAGCAGTGCCCCCTCCTTAGTTCTGTGGCAGCCAGAGAAGGCTCCTGGCTGTGGTTGGGAGGTGACGGAACAGTCAGAGCATGCGAGTCCTTCATA
          
          
    Human: GGGACAGGGCCCTAAACAATGCGAAGACAGGCTGGGCTGCAGCAGTGCCCCCTCCTTAGTTCTGTGGCAGCCAGAGAAGGCTCCTGGCTGTGGTTGGGAGGTGACGGAACAGTCAGAGCATGTGAGTCCTTCATA

  Cluster:                      [   ]                                                                                                            


Orangutan: GGGACAGGGCCCAAAACAATGCCAAGACAGGGTGGGTTGCAGTGGTGCCCCCTTCTTAGTTCTGTGGCAGCCACAGAAGGCTCCTGGTTGTGGTTGGGAGGTGACGGAACAGTCAGAGCATGTGAGTCCTTCATA


Chimp > Gorilla
---------------
chr6:168873328-168873331

Template switch process:
F1: L CATTGGCTCACCAATATTTTGGGACAGGGCCCTAAACAATG 1
F3:                                               4 ACAGGCTGGGCTGCAGCAGTGCCCCCTCCTTAGTTCTGTG R
RF:   CATTGGCTCACAAATATTTTGGGACAGGGCCCTAAACAATGCCAAGACAGGCTGGGCTGCAGTAGTGCCCCCTCCTTAGTTCTGTGGCAGCCAGAGAAGGCTCCTGGCTGTGGTTGGGAGGTGACGGAACAGTCA
RR:   GTAACCGAGTGTTTATAAAACCCTGTCCCGGGATTTGTTACGGTTCTGTCCGACCCGACGTCATCACGGGGGAGGAATCAAGACACCGTCGGTCTCTTCCGAGGACCGACACCAACCCTCCACTGCCTTGTCAGT
F2:                                                                                                                                    3 CAGT 2


Unidirectional alignment (log-probability: -36.2)
 ATTGGCTCACcAATATTTTGGGACAGGGCCCTAAACAATGtgaC----ACAGGCTGGGCTGCAGcAGTGCCCCCTCCTTAGTTCTGTG
 ATTGGCTCACAAATATTTTGGGACAGGGCCCTAAACAATG---CCAAGACAGGCTGGGCTGCAGTAGTGCCCCCTCCTTAGTTCTGTG

Template switch alignment (log-probability: -27.3)
 ATTGGCTCACcAATATTTTGGGACAGGGCCCTAAACAATG|TGAC|ACAGGCTGGGCTGCAGcAGTGCCCCCTCCTTAGTTCTGTG
 ATTGGCTCACAAATATTTTGGGACAGGGCCCTAAACAATG|TGAC|ACAGGCTGGGCTGCAGTAGTGCCCCCTCCTTAGTTCTGTG


==========
Event 3130
==========
Phylogenetic placement: species tree consistent
Significant comparisons: 5
Detected in comparisons: 25

Multiple sequence alignment:

    Human: ACGAAATATCCCTCCTCACTT-ACA----GTGGGAGGTGCTGGATAGTTGACTAGTCCAGTATGGAGTGGTGGAGAGCTGTCAGCAAGTGAACACTGACTCGGAAACTGCAGTTGTA
          
          
    Chimp: ACGAAATATCCCTCCTCACTT-ACAGTGAGTGGGAGGTGCTGGATAGTTGACTAGTCCAGTATGGAGTGGTGGAGAGCTGTCAGCAAGTGAACACTGACTCGGAAACTGCAGTTGTA
          
        ↑                       1      4                                                               3   2                   
  Gorilla: ACGAAATATCCCTCCTCACTTAACA----GTGGGAGGTGCTGGATAGTTGACTAGTCCAGTATGGAGTGGTGGAGAGCTGTCAGCAAGTGAACACTGACTCGGAAACTGCAGTTGTA
          
          
    Human: ACGAAATATCCCTCCTCACTT-ACA----GTGGGAGGTGCTGGATAGTTGACTAGTCCAGTATGGAGTGGTGGAGAGCTGTCAGCAAGTGAACACTGACTCGGAAACTGCAGTTGTA

  Cluster:                      [      ]                                                                                       


Orangutan: ACGAAATATCCCGCCTCACTC-ACA----GTGGGAGGTGCTGGATAGTTGACTAGTCCAGTATGGAGTGGTGGAGAGCTGTGAGCAAGTGAACACTGACTCGGAAACTGCAGTTGTA


Gorilla > Chimp
---------------
chr6:4169494-4169498

Template switch process:
F1: L AGGATTCGGAAACTTCAGATACGAAATATCCCTCCTCACTTA 1
F3:                                             4 AGTGGGAGGTGCTGGATAGTTGACTAGTCCAGTATGGAGTG R
RF:   AGGATTCGGAAACTTCCGATACGAAATATCCCTCCTCACTTAACAGTGGGAGGTGCTGGATAGTTGACTAGTCCAGTATGGAGTGGTGGAGAGCTGTCAGCAAGTGAACACTG
RR:   TCCTAAGCCTTTGAAGGCTATGCTTTATAGGGAGGAGTGAATTGTCACCCTCCACGACCTATCAACTGATCAGGTCATACCTCACCACCTCTCGACAGTCGTTCACTTGTGAC
F2:                                                                                                             3 GTGAC 2


Unidirectional alignment (log-probability: -31.8)
 GATTCGGAAACTTCaGATACGAAATATCCCTCCTCACTTAcagtgAGTGGGAGGTGCTGGATAGTTGACTAGTCCAGTATGGAGT
 GATTCGGAAACTTCCGATACGAAATATCCCTCCTCACTTAAC---AGTGGGAGGTGCTGGATAGTTGACTAGTCCAGTATGGAGT

Template switch alignment (log-probability: -21.9)
 GATTCGGAAACTTCaGATACGAAATATCCCTCCTCACTTA|CAGTG|AGTGGGAGGTGCTGGATAGTTGACTAGTCCAGTATGGAGT
 GATTCGGAAACTTCCGATACGAAATATCCCTCCTCACTTA|CAGTG|AGTGGGAGGTGCTGGATAGTTGACTAGTCCAGTATGGAGT


==========
Event 3131
==========
Phylogenetic placement: species tree consistent
Significant comparisons: 13
Detected in comparisons: 13

Multiple sequence alignment:

    Human: AGGTGCCTCTTTTCAGGCAGCAATGCAGGCATTGCTTTGTGTTTCTGATTTTTAAA
          
        ↑                     3     1 2       4                   
    Chimp: AGGTGCCTCTTTTCAGGCAGCAATGCCTGCA----TTTGTGTTTCTGATTTTTAAA
          
          
  Gorilla: AGGTGCCTCTTTTCAGGCAGCAATGCCTGCA----TTTGTGTTTCTGATTTTTAAA
        ↓                     3     1 2       4                   
          
    Human: AGGTGCCTCTTTTCAGGCAGCAATGCAGGCATTGCTTTGTGTTTCTGATTTTTAAA

  Cluster:                           [       ]                    


Orangutan: AGGTGCCTCTTTTCAGGCAGCAATGCCTGCA----TTTGTGTTTCTGATTTTTAAA


Chimp > Human
-------------
chr6:166519785-166519793

Template switch process:
F1: L TGGAACCCCTCTTCAAGGTGCCTCTTTTCAGGCAGCAATGC 1
F3:                                               4 TTTGTGTTTCTGATTTTTAAATGATCTCCACCAATAGACA R
RF:   TGGAACCCCTCTTCAAGGTGCCTCTTTTCAGGCAGCAATGCCTGCATTTGTGTTTCTGATTTTTAAATGATCTCCACCAATAGACA
RR:   ACCTTGGGGAGAAGTTCCACGGAGAAAAGTCCGTCGTTACGGACGTAAACACAAAGACTAAAAATTTACTAGAGGTGGTTATCTGT
F2:                                   3 CGTTACGGA 2


Unidirectional alignment (log-probability: -28.7)
 GGAACCCCTCTTCAAGGTGCCTCTTTTCAGGCAGCAATGCagGCAttgcTTTGTGTTTCTGATTTTTAAATGATCTCCACCAATAGACA
 GGAACCCCTCTTCAAGGTGCCTCTTTTCAGGCAGCAATGCCTGCA----TTTGTGTTTCTGATTTTTAAATGATCTCCACCAATAGACA

Template switch alignment (log-probability: -16.4)
 GGAACCCCTCTTCAAGGTGCCTCTTTTCAGGCAGCAATGC|AGGCATTGC|TTTGTGTTTCTGATTTTTAAATGATCTCCACCAATAGACA
 GGAACCCCTCTTCAAGGTGCCTCTTTTCAGGCAGCAATGC|AGGCATTGC|TTTGTGTTTCTGATTTTTAAATGATCTCCACCAATAGACA


Gorilla > Human
---------------
chr6:166519785-166519793

Template switch process:
F1: L TGGAACCCCTCTTCAAGGTGCCTCTTTTCAGGCAGCAATGC 1
F3:                                               4 TTTGTGTTTCTGATTTTTAAATGATCTCCACCAATAGACA R
RF:   TGGAACCCCTCTTCAAGGTGCCTCTTTTCAGGCAGCAATGCCTGCATTTGTGTTTCTGATTTTTAAATGATCTCCACCAATAGACA
RR:   ACCTTGGGGAGAAGTTCCACGGAGAAAAGTCCGTCGTTACGGACGTAAACACAAAGACTAAAAATTTACTAGAGGTGGTTATCTGT
F2:                                   3 CGTTACGGA 2


Unidirectional alignment (log-probability: -27.7)
 GGAACCCCTCTTCAAGGTGCCTCTTTTCAGGCAGCAATGCagGCAttgcTTTGTGTTTCTGATTTTTAAATGATCTCCACCAATAGACA
 GGAACCCCTCTTCAAGGTGCCTCTTTTCAGGCAGCAATGCCTGCA----TTTGTGTTTCTGATTTTTAAATGATCTCCACCAATAGACA

Template switch alignment (log-probability: -16.9)
 GGAACCCCTCTTCAAGGTGCCTCTTTTCAGGCAGCAATGC|AGGCATTGC|TTTGTGTTTCTGATTTTTAAATGATCTCCACCAATAGACA
 GGAACCCCTCTTCAAGGTGCCTCTTTTCAGGCAGCAATGC|AGGCATTGC|TTTGTGTTTCTGATTTTTAAATGATCTCCACCAATAGACA


==========
Event 3132
==========
Phylogenetic placement: species tree consistent
Significant comparisons: 46
Detected in comparisons: 46

Multiple sequence alignment:

    Human: TATGCAGTCAGAAGGGCCAAGCCTT--CATGC-AGCCTGACTCCCTGAATTTAACATG
          
          
    Chimp: TATGCAGTCAGAAGGGCCAAGCCTT--CATGC-AGCCTGACTCCCTGAATTTAACATG
        ↓                     3       1    2    4                   
          
  Gorilla: TAGGCAGTCAGAAGGGCCAAGCCTTCGCATGAAGGCTTGACTCCCTGAATTTAACATG
          
        ↑                     3       1    2    4                   
    Human: TATGCAGTCAGAAGGGCCAAGCCTT--CATGC-AGCCTGACTCCCTGAATTTAACATG

  Cluster:                          [          ]                    


Orangutan: TATGCAGTCAGAAGGGCCGAGCCTT--CATGC-AACCTGAGTCCCTGAATTTAACATG


Human > Gorilla
---------------
chr6:171182816-171182826

Template switch process:
F1: L CCAGCATTGCAAATTATAGGCAGTCAGAAGGGCCAAGCCTTC 1
F3:                                                   4 TGACTCCCTGAATTTAACATGAGGCAGAGGAATAGACTGC R
RF:   CCAGCATTGCAAATTATATGCAGTCAGAAGGGCCAAGCCTTCATGCAGCCTGACTCCCTGAATTTAACATGAGGCAGAGGAATAGACTGC
RR:   GGTCGTAACGTTTAATATACGTCAGTCTTCCCGGTTCGGAAGTACGTCGGACTGAGGGACTTAAATTGTACTCCGTCTCCTTATCTGACG
F2:                                    3 TCGGAAGTACG 2


Unidirectional alignment (log-probability: -39.1)
 AGCATTGCAAATTATAgGCAGTCAGAAGGGCCAAGCCTTC--GCAtgaagGCtTGACTCCCTGAATTTAACATGAGGCAGAGGAATAGACTGC
 AGCATTGCAAATTATATGCAGTCAGAAGGGCCAAGCCTTCATGCA-----GCCTGACTCCCTGAATTTAACATGAGGCAGAGGAATAGACTGC

Template switch alignment (log-probability: -22.7)
 AGCATTGCAAATTATAgGCAGTCAGAAGGGCCAAGCCTTC|GCATGAAGGCT|TGACTCCCTGAATTTAACATGAGGCAGAGGAATAGACTGC
 AGCATTGCAAATTATATGCAGTCAGAAGGGCCAAGCCTTC|GCATGAAGGCT|TGACTCCCTGAATTTAACATGAGGCAGAGGAATAGACTGC


Chimp > Gorilla
---------------
chr6:171182816-171182826

Template switch process:
F1: L CCAGCATTGCAAATTATAGGCAGTCAGAAGGGCCAAGCCTTC 1
F3:                                                   4 TGACTCCCTGAATTTAACATGAGGCAGAGGAATAGACTGC R
RF:   CCAGCATTGCAAATTATATGCAGTCAGAAGGGCCAAGCCTTCATGCAGCCTGACTCCCTGAATTTAACATGAGGCAGAGGAATAGACTGC
RR:   GGTCGTAACGTTTAATATACGTCAGTCTTCCCGGTTCGGAAGTACGTCGGACTGAGGGACTTAAATTGTACTCCGTCTCCTTATCTGACG
F2:                                    3 TCGGAAGTACG 2


Unidirectional alignment (log-probability: -39.1)
 AGCATTGCAAATTATAgGCAGTCAGAAGGGCCAAGCCTTC--GCAtgaagGCtTGACTCCCTGAATTTAACATGAGGCAGAGGAATAGACTGC
 AGCATTGCAAATTATATGCAGTCAGAAGGGCCAAGCCTTCATGCA-----GCCTGACTCCCTGAATTTAACATGAGGCAGAGGAATAGACTGC

Template switch alignment (log-probability: -22.7)
 AGCATTGCAAATTATAgGCAGTCAGAAGGGCCAAGCCTTC|GCATGAAGGCT|TGACTCCCTGAATTTAACATGAGGCAGAGGAATAGACTGC
 AGCATTGCAAATTATATGCAGTCAGAAGGGCCAAGCCTTC|GCATGAAGGCT|TGACTCCCTGAATTTAACATGAGGCAGAGGAATAGACTGC


==========
Event 3133
==========
Phylogenetic placement: species tree consistent
Significant comparisons: 35
Detected in comparisons: 35

Multiple sequence alignment:

    Human: CACAATGTATGCAGTCAATACTTGTGAGAAGTCTGGCTGC--AGAAGTAGGAGACAGAGCAACAACTGG
          
          
    Chimp: CACAATGTATGCAGTCAATACTTCTGAGAAGTCTGGCTGC--AGAAGTAGGAGACAGAGCAACAACTGG
          
        ↑                     3     2            1         4                   
  Gorilla: cacaATGGATGCAGTCAATACTTCTGAGAAGTCTGGCTGTGAAAAGGGAGGAGACAGAGCAACAACTGG
        ↓                     3     2            1         4                   
          
    Human: CACAATGTATGCAGTCAATACTTGTGAGAAGTCTGGCTGC--AGAAGTAGGAGACAGAGCAACAACTGG

  Cluster:                                        [       ]                    


Orangutan: cacaATGGATGCAGTCAATACTTCTGAGAAGTCTGGCTGCGAGAAGGGAGGAGATAGAGTAACAACTGA


Gorilla > Human
---------------
chr6:169076169-169076175

Template switch process:
F1: L GACACAATGTATGCAGTCAATACTTGTGAGAAGTCTGGCTG 1
F3:                                                   4 AGGAGACAGAGCAACAACTGGAATGTGTCCAGAACCTCCC R
RF:   GACACAATGGATGCAGTCAATACTTCTGAGAAGTCTGGCTGTGAAAAGGGAGGAGACAGAGCAACAACTGGAATGTGTCCAGAACCTCCC
RR:   CTGTGTTACCTACGTCAGTTATGAAGACTCTTCAGACCGACACTTTTCCCTCCTCTGTCTCGTTGTTGACCTTACACAGGTCTTGGAGGG
F2:                      3 TGAAGAC 2


Unidirectional alignment (log-probability: -40.7)
 ACACAATGtATGCAGTCAATACTTgTGAGAAGTCTGGCTgcagaaGT--------AGGAGACAGAGCAACAACTGGAATGTGTCCAGAACCTCCC
 ACACAATGGATGCAGTCAATACTTCTGAGAAGTCTGGCT------GTGAAAAGGGAGGAGACAGAGCAACAACTGGAATGTGTCCAGAACCTCCC

Template switch alignment (log-probability: -27.7)
 ACACAATGtATGCAGTCAATACTTgTGAGAAGTCTGGCTG|CAGAAGT|AGGAGACAGAGCAACAACTGGAATGTGTCCAGAACCTCCC
 ACACAATGGATGCAGTCAATACTTCTGAGAAGTCTGGCTG|CAGAAGT|AGGAGACAGAGCAACAACTGGAATGTGTCCAGAACCTCCC


Gorilla > Chimp
---------------
chr6:173773080-173773086

Template switch process:
F1: L GACACAATGTATGCAGTCAATACTTCTGAGAAGTCTGGCTG 1
F3:                                                   4 AGGAGACAGAGCAACAACTGGAATGTGTCCAGAACCTCCC R
RF:   GACACAATGGATGCAGTCAATACTTCTGAGAAGTCTGGCTGTGAAAAGGGAGGAGACAGAGCAACAACTGGAATGTGTCCAGAACCTCCC
RR:   CTGTGTTACCTACGTCAGTTATGAAGACTCTTCAGACCGACACTTTTCCCTCCTCTGTCTCGTTGTTGACCTTACACAGGTCTTGGAGGG
F2:                      3 TGAAGAC 2


Unidirectional alignment (log-probability: -35.2)
 ACACAATGtATGCAGTCAATACTTCTGAGAAGTCTGGCTgcagaaGT--------AGGAGACAGAGCAACAACTGGAATGTGTCCAGAACCTCCC
 ACACAATGGATGCAGTCAATACTTCTGAGAAGTCTGGCT------GTGAAAAGGGAGGAGACAGAGCAACAACTGGAATGTGTCCAGAACCTCCC

Template switch alignment (log-probability: -22.1)
 ACACAATGtATGCAGTCAATACTTCTGAGAAGTCTGGCTG|CAGAAGT|AGGAGACAGAGCAACAACTGGAATGTGTCCAGAACCTCCC
 ACACAATGGATGCAGTCAATACTTCTGAGAAGTCTGGCTG|CAGAAGT|AGGAGACAGAGCAACAACTGGAATGTGTCCAGAACCTCCC


==========
Event 3134
==========
Phylogenetic placement: species tree consistent
Significant comparisons: 6
Detected in comparisons: 46

Multiple sequence alignment:

    Human: AGGAGATGCCAAGGTCAGGCA---------------TCAGCTTTCAGAGAATGCAGCTGCGTCAGAG
          
          
    Chimp: AGGAGATGCCAAGGTCAGGCG---------------TCAGCTTTCAGAGAATGCAGCTGCCTCAGAG
        ↓                     4                    31    2                   
          
  Gorilla: AGGAGATGCCAAGGTCAGGCGTCAGCTCTGAAAGCGTCAGCTTTCAGAGAATGCAGCTGAGTCAGAG
          
          
    Human: AGGAGATGCCAAGGTCAGGCA---------------TCAGCTTTCAGAGAATGCAGCTGCGTCAGAG

  Cluster:                      [             ]                              


Orangutan: AGGAGATGCCAATGTCAGGCG---------------TCAGCTTTCAGAGAATGCAGCTGCGTCAGAG


Chimp > Gorilla
---------------
chr6:1073255-1073261

Template switch process:
F1: L CCTGCGCCTGAGCAGTGCTGAGGAGATGCCAAGGTCAGGCGTCAGCT 1
F3:                                        4 CGTCAGCTTTCAGAGAATGCAGCTGAGTCAGAGATGGAGACA R
RF:   CCTGCGCCTGAGCAGTGCTGAGGAGATGCCAAGGTCAGGCGTCAGCTTTCAGAGAATGCAGCTGCCTCAGAGATGGAGACA
RR:   GGACGCGGACTCGTCACGACTCCTCTACGGTTCCAGTCCGCAGTCGAAAGTCTCTTACGTCGACGGAGTCTCTACCTCTGT
F2:                                              3 GAAAGTC 2


Unidirectional alignment (log-probability: -43.5)
 CTGAGCAGTGCTGAGGAGATGCCAAGGTCAGGcgtcagctctgaaagCGTCAGCTTTCAGAGAATGCAGCTGagTCAGAGATGGAGA
 CTGAGCAGTGCTGAGGAGATGCCAAGGTCAGG---------------CGTCAGCTTTCAGAGAATGCAGCTGCCTCAGAGATGGAGA

Template switch alignment (log-probability: -27.9)
 CTGAGCAGTGCTGAGGAGATGCCAAGGTCAGGCGTCAGCT|CTGAAAG|CGTCAGCTTTCAGAGAATGCAGCTGagTCAGAGATGGAGA
 CTGAGCAGTGCTGAGGAGATGCCAAGGTCAGGCGTCAGCT|CTGAAAG|CGTCAGCTTTCAGAGAATGCAGCTGCCTCAGAGATGGAGA


==========
Event 3135
==========
Phylogenetic placement: species tree consistent
Significant comparisons: 46
Detected in comparisons: 46

Multiple sequence alignment:

    Human: CTCTACCTCCACATCCCACACCTCTGCTGCCCAAGGGTCAGCACTGGCCAGCTGGAACTTGGAAT
          
          
    Chimp: CTCTACCTCCACATCCCACACCTCTGCTGCCCAAGGGTCAGCACTGGCCAGCTGGAACTCGGAAT
        ↓                      1          4     3      2                   
          
  Gorilla: CTCTACCTCCACATCCCACAC-AGTGCTG-ACAAGGGTCAGCACTGGCCAGCTGGAACTTGGAAT
          
        ↑                      1          4     3      2                   
    Human: CTCTACCTCCACATCCCACACCTCTGCTGCCCAAGGGTCAGCACTGGCCAGCTGGAACTTGGAAT

  Cluster:                      [        ]                                 


Orangutan: 


Human > Gorilla
---------------
chr6:172786912-172786919

Template switch process:
F1: L GAGCTTCGTAGAGCTGCAGACTCTACCTCCACATCCCACAC 1
F3:                                                    4 CAAGGGTCAGCACTGGCCAGCTGGAACTTGGAATTCTCTC R
RF:   GAGCTTCGTAGAGCTGCAGACTCTACCTCCACATCCCACACCTCTGCTGCCCAAGGGTCAGCACTGGCCAGCTGGAACTTGGAATTCTCTC
RR:   CTCGAAGCATCTCGACGTCTGAGATGGAGGTGTAGGGTGTGGAGACGACGGGTTCCCAGTCGTGACCGGTCGACCTTGAACCTTAAGAGAG
F2:                                                          3 AGTCGTGA 2


Unidirectional alignment (log-probability: -32.6)
 AGCTTCGTAGAGCTGCAGACTCTACCTCCACATCCCACA----------CagtgctgaCAAGGGTCAGCACTGGCCAGCTGGAACTTGGAATTCTCTC
 AGCTTCGTAGAGCTGCAGACTCTACCTCCACATCCCACACCTCTGCTGCC--------CAAGGGTCAGCACTGGCCAGCTGGAACTTGGAATTCTCTC

Template switch alignment (log-probability: -16.7)
 AGCTTCGTAGAGCTGCAGACTCTACCTCCACATCCCACAC|AGTGCTGA|CAAGGGTCAGCACTGGCCAGCTGGAACTTGGAATTCTCTC
 AGCTTCGTAGAGCTGCAGACTCTACCTCCACATCCCACAC|AGTGCTGA|CAAGGGTCAGCACTGGCCAGCTGGAACTTGGAATTCTCTC


Chimp > Gorilla
---------------
chr6:172786912-172786919

Template switch process:
F1: L GAGCTTCGTAGAGCTGCAGACTCTACCTCCACATCCCACAC 1
F3:                                                    4 CAAGGGTCAGCACTGGCCAGCTGGAACTTGGAATTCTCTC R
RF:   GAGCTTCGTAGAGCTGCAGACTCTACCTCCACATCCCACACCTCTGCTGCCCAAGGGTCAGCACTGGCCAGCTGGAACTCGGAATTCTCTC
RR:   CTCGAAGCATCTCGACGTCTGAGATGGAGGTGTAGGGTGTGGAGACGACGGGTTCCCAGTCGTGACCGGTCGACCTTGAGCCTTAAGAGAG
F2:                                                          3 AGTCGTGA 2


Unidirectional alignment (log-probability: -38.2)
 AGCTTCGTAGAGCTGCAGACTCTACCTCCACATCCCACA----------CagtgctgaCAAGGGTCAGCACTGGCCAGCTGGAACTtGGAATTCTCTC
 AGCTTCGTAGAGCTGCAGACTCTACCTCCACATCCCACACCTCTGCTGCC--------CAAGGGTCAGCACTGGCCAGCTGGAACTCGGAATTCTCTC

Template switch alignment (log-probability: -22.3)
 AGCTTCGTAGAGCTGCAGACTCTACCTCCACATCCCACAC|AGTGCTGA|CAAGGGTCAGCACTGGCCAGCTGGAACTtGGAATTCTCTC
 AGCTTCGTAGAGCTGCAGACTCTACCTCCACATCCCACAC|AGTGCTGA|CAAGGGTCAGCACTGGCCAGCTGGAACTCGGAATTCTCTC


==========
Event 3136
==========
Phylogenetic placement: ILS consistent
Significant comparisons: 24
Detected in comparisons: 24

Multiple sequence alignment:

    Human: tGGTGACCCGCACTGTCTTCTCTCCTCACTCTGAGGAGAGCCTCActctgtggacaccgcaga
        ↓                          1            43   2                   
          
    Chimp: TGGTGACCCGCACTGTCTTCTCTCCAGGC-------TGAGCCTCActctgtggacaccgcaga
          
          
  Gorilla: tGGTGACCCGCACTGTCTTCTTTCCAGGC-------TGAGCCTCActctgtggacactgcaga
          
        ↑                          1            43   2                   
    Human: tGGTGACCCGCACTGTCTTCTCTCCTCACTCTGAGGAGAGCCTCActctgtggacaccgcaga

  Cluster:                      [              ]                         


Orangutan: 


Human > Chimp
-------------
chr6:415540-415544

Template switch process:
F1: L TCTCTCTGGCCTGGGCTGGTGACCCGCACTGTCTTCTCTCC 1
F3:                                                      4 GAGCCTCACTCTGTGGACACCGCAGACACCTGCTCACCCT R
RF:   TCTCTCTGGCCTGGGCTGGTGACCCGCACTGTCTTCTCTCCTCACTCTGAGGAGAGCCTCACTCTGTGGACACCGCAGACACCTGCTCACCCT
RR:   AGAGAGACCGGACCCGACCACTGGGCGTGACAGAAGAGAGGAGTGAGACTCCTCTCGGAGTGAGACACCTGTGGCGTCTGTGGACGAGTGGGA
F2:                                                       3 TCGGA 2


Unidirectional alignment (log-probability: -27.5)
 CTCTCTGGCCTGGGCTGGTGACCCGCACTGTCTTCTCTCcaggCT-----------GAGCCTCACTCTGTGGACACCGCAGACACCTGCTCACCCT
 CTCTCTGGCCTGGGCTGGTGACCCGCACTGTCTTCTCTC----CTCACTCTGAGGAGAGCCTCACTCTGTGGACACCGCAGACACCTGCTCACCCT

Template switch alignment (log-probability: -15.9)
 CTCTCTGGCCTGGGCTGGTGACCCGCACTGTCTTCTCTCC|AGGCT|GAGCCTCACTCTGTGGACACCGCAGACACCTGCTCACCCT
 CTCTCTGGCCTGGGCTGGTGACCCGCACTGTCTTCTCTCC|AGGCT|GAGCCTCACTCTGTGGACACCGCAGACACCTGCTCACCCT


Human > Gorilla
---------------
chr6:381297-381301

Template switch process:
F1: L TGTCTCTCTCTGGCCTGGGCTGGTGACCCGCACTGTCTTCTTTCC 1
F3:                                                          4 GAGCCTCACTCTGTGGACACTGCAGACACCTGCTCACCCT R
RF:   TGTCTCTCTCTGGCCTGGGCTGGTGACCCGCACTGTCTTCTCTCCTCACTCTGAGGAGAGCCTCACTCTGTGGACACCGCAGACACCTGCTCACCCT
RR:   ACAGAGAGAGACCGGACCCGACCACTGGGCGTGACAGAAGAGAGGAGTGAGACTCCTCTCGGAGTGAGACACCTGTGGCGTCTGTGGACGAGTGGGA
F2:                                                           3 TCGGA 2


Unidirectional alignment (log-probability: -37)
 CTCTCTGGCCTGGGCTGGTGACCCGCACTGTCTTCTttccaggCT--------------GAGCCTCACTCTGTGGACACtGCAGACACCTGCTCACCCT
 CTCTCTGGCCTGGGCTGGTGACCCGCACTGTCTTCT-------CTCCTCACTCTGAGGAGAGCCTCACTCTGTGGACACCGCAGACACCTGCTCACCCT

Template switch alignment (log-probability: -27.5)
 CTCTCTGGCCTGGGCTGGTGACCCGCACTGTCTTCTtTCC|AGGCT|GAGCCTCACTCTGTGGACACtGCAGACACCTGCTCACCCT
 CTCTCTGGCCTGGGCTGGTGACCCGCACTGTCTTCTCTCC|AGGCT|GAGCCTCACTCTGTGGACACCGCAGACACCTGCTCACCCT


==========
Event 3137
==========
Phylogenetic placement: species tree consistent
Significant comparisons: 6
Detected in comparisons: 46

Multiple sequence alignment:

    Human: ctatgctattgaattgtgtcattggctaattccttaAGAAACAGTCCAATGGGGGAACAAA--------CAAACTAATGGATTAAAACACACTGTGataatgaaagctaacattaatgcttactgtgtga
          
          
    Chimp: TTATGCTATTGAGTTGTGTCACTGGGTAATTCCTTAAGAAACAGTCCAATGGGGGAACAAA----CAATCAAACTAATGGATTAAAACACACTGTGataatgaaagctaacattaatgcctactgtgtga
        ↓                      1     4                                                                              3   2                   
          
  Gorilla: TTATGCTATTGAGTTGTGTCATTAGCTAATTCCTTAAGAAACAGTCCAATGGGGGAACAAACAAT----CAAACTAATGGATTAAAACACACTGTGATAaagaaagctaacattaatgcttactgtgtga
          
          
    Human: ctatgctattgaattgtgtcattggctaattccttaAGAAACAGTCCAATGGGGGAACAAA--------CAAACTAATGGATTAAAACACACTGTGataatgaaagctaacattaatgcttactgtgtga

  Cluster:                      [   ]                                                                                                       


Orangutan: TTATGCTA-GGAGTTGTGTCACTCGCTAATTCCTTAAGAAACAGTCCAATGGGGGAACAAACAAT----CAAACTAATGGATTAAAACACACTGTGATAGTGaaagctaacattaatgcttactgtgtga


Chimp > Gorilla
---------------
chr6:154743742-154743746

Template switch process:
F1: L TTTAATCAGGTTATTTTGTTTTATGCTATTGAGTTGTGTCA 1
F3:                                               4 TAATTCCTTAAGAAACAGTCCAATGGGGGAACAAACAAT R
RF:   TTTAATCAGGTTATTTTGTTTTATGCTATTGAGTTGTGTCACTGGGTAATTCCTTAAGAAACAGTCCAATGGGGGAACAAACAATCAAACTAATGGATTAAAACACACTGTGATAATGAAAGCTAA
RR:   AAATTAGTCCAATAAAACAAAATACGATAACTCAACACAGTGACCCATTAAGGAATTCTTTGTCAGGTTACCCCCTTGTTTGTTAGTTTGATTACCTAATTTTGTGTGACACTATTACTTTCGATT
F2:                                                                                                                          3 CGATT 2


Unidirectional alignment (log-probability: -28.8)
 TTAATCAGGTTATTTTGTTTTATGCTATTGAGTTGTGTCAtTaGcTAATTCCTTAAGAAACAGTCCAATGGGGGAACAAACaat
 TTAATCAGGTTATTTTGTTTTATGCTATTGAGTTGTGTCACTGGGTAATTCCTTAAGAAACAGTCCAATGGGGGAACAAAC---

Template switch alignment (log-probability: -16.3)
 TTAATCAGGTTATTTTGTTTTATGCTATTGAGTTGTGTCA|TTAGC|TAATTCCTTAAGAAACAGTCCAATGGGGGAACAAACAAT
 TTAATCAGGTTATTTTGTTTTATGCTATTGAGTTGTGTCA|TTAGC|TAATTCCTTAAGAAACAGTCCAATGGGGGAACAAACAAT


==========
Event 3138
==========
Phylogenetic placement: species tree consistent
Significant comparisons: 3
Detected in comparisons: 13

Multiple sequence alignment:

    Human: AGCATGGGGATCTGTTCACCAGACA-GCTGGAGTGTTGACTCCAGCTGGAACCCACCCTGATGCCT
          
          
    Chimp: AGCATGGGGGTCTGTTCACCAAACAATCT--GGTGTTGACTCCAGCTGGAACCCACCCTGATGCCT
          
          
  Gorilla: AGCATGGGGGTCTGTTCACCAAACAATCT--GGTGTTGACTCCAGCTGGAACCCACCCTGATGCCT
        ↓                          1       4       3    2                   
          
    Human: AGCATGGGGATCTGTTCACCAGACA-GCTGGAGTGTTGACTCCAGCTGGAACCCACCCTGATGCCT

  Cluster:                      [         ]                                 


Orangutan: ------------------------------------------------------------------


Gorilla > Human
---------------
chr6:151771110-151771115

Template switch process:
F1: L CTTATTTTCCTGAGCCTCACAGCATGGGGATCTGTTCACCAGACA 1
F3:                                                   4 GTGTTGACTCCAGCTGGAACCCACCCTGATGCCTGGTAAT R
RF:   CTTATTTTCCTGAGCCTCACAGCATGGGGGTCTGTTCACCAAACAATCTGGTGTTGACTCCAGCTGGAACCCACCCTGATGCCTGGTAAT
RR:   GAATAAAAGGACTCGGAGTGTCGTACCCCCAGACAAGTGGTTTGTTAGACCACAACTGAGGTCGACCTTGGGTGGGACTACGGACCATTA
F2:                                                           3 AGGTCG 2


Unidirectional alignment (log-probability: -39.1)
 TTTCCTGAGCCTCACAGCATGGGGaTCTGTTCACCAgACAgctggA----GTGTTGACTCCAGCTGGAACCCACCCTGATGCCTGGTAAT
 TTTCCTGAGCCTCACAGCATGGGGGTCTGTTCACCAAACA-----ATCTGGTGTTGACTCCAGCTGGAACCCACCCTGATGCCTGGTAAT

Template switch alignment (log-probability: -27.6)
 TTTCCTGAGCCTCACAGCATGGGGaTCTGTTCACCAgACA|GCTGGA|GTGTTGACTCCAGCTGGAACCCACCCTGATGCCTGGTAAT
 TTTCCTGAGCCTCACAGCATGGGGGTCTGTTCACCAAACA|GCTGGA|GTGTTGACTCCAGCTGGAACCCACCCTGATGCCTGGTAAT


==========
Event 3139
==========
Phylogenetic placement: species tree consistent
Significant comparisons: 2
Detected in comparisons: 25

Multiple sequence alignment:

    Human: CTAAGAATCTCTAAAAGATGTGT------TAAGAGATTCAAAACCCCAGCAGAGAACT--AT
        ↓                      1        4    3      2                   
          
    Chimp: CTAAGAATCTCTAAAAGATGTTTTGAATCTAAGAGATTCAAAACCCCAGCAGAGAACT--AT
          
          
  Gorilla: CTAAGAATCTCTAAAAGATGTGT------TAAGAGATTCAAAACCCCAGCAGAGAACT----
          
          
    Human: CTAAGAATCTCTAAAAGATGTGT------TAAGAGATTCAAAACCCCAGCAGAGAACT--AT

  Cluster:                      [      ]                                


Orangutan: CTAAGAATCTCTAAAAGATGTGT------TAAGAGATTCAAAACCCCAGCAGAGAACTAT--


Human > Chimp
-------------
chr6:155423570-155423577

Template switch process:
F1: L TCATTTCAGAAGCTGTGAAACTAAGAATCTCTAAAAGATGT 1
F3:                                            4 TAAGAGATTCAAAACCCCAGCAGAGAACTATGTAACAATA R
RF:   TCATTTCAGAAGCTGTGAAACTAAGAATCTCTAAAAGATGTGTTAAGAGATTCAAAACCCCAGCAGAGAACTATGTAACAATA
RR:   AGTAAAGTCTTCGACACTTTGATTCTTAGAGATTTTCTACACAATTCTCTAAGTTTTGGGGTCGTCTCTTGATACATTGTTAT
F2:                                                 3 CTAAGTTT 2


Unidirectional alignment (log-probability: -25.6)
 CATTTCAGAAGCTGTGAAACTAAGAATCTCTAAAAGATGTtTtgaatcTAAGAGATTCAAAACCCCAGCAGAGAACTATGTAACAATA
 CATTTCAGAAGCTGTGAAACTAAGAATCTCTAAAAGATGTGT------TAAGAGATTCAAAACCCCAGCAGAGAACTATGTAACAATA

Template switch alignment (log-probability: -16.3)
 CATTTCAGAAGCTGTGAAACTAAGAATCTCTAAAAGATGT|TTTGAATC|TAAGAGATTCAAAACCCCAGCAGAGAACTATGTAACAATA
 CATTTCAGAAGCTGTGAAACTAAGAATCTCTAAAAGATGT|TTTGAATC|TAAGAGATTCAAAACCCCAGCAGAGAACTATGTAACAATA


==========
Event 3140
==========
Phylogenetic placement: species tree consistent
Significant comparisons: 4
Detected in comparisons: 46

Multiple sequence alignment:

    Human: ACTTCAGTGGCTCCTGCAAGTTCT-----AATAAAAGCGCACTTGCCGATTTTAGGTT
          
          
    Chimp: ACTTTAGTGGCTCCTGCAAGTTCT-----AATAAAAGCGCACTTGCCGATTTTAGGTT
          
          
  Gorilla: ACTTCAGTGGCTCCTGCAAGTTCTATTTTATTAGATCGGCACTTGCCGATTTTAGGTT
          
        ↑                     3         1     2 4                   
    Human: ACTTCAGTGGCTCCTGCAAGTTCT-----AATAAAAGCGCACTTGCCGATTTTAGGTT

  Cluster:                         [            ]                   


Orangutan: ACTTCAGTGGCTCCTGCAAGTTCT-----AATAAAAGTGCACTTGCCAATTTTAGGTT


Human > Gorilla
---------------
chr6:152850884-152850895

Template switch process:
F1: L AATTTTAAAGGTATCAGACTTCAGTGGCTCCTGCAAGTTCTA 1
F3:                                                  4 GGCACTTGCCGATTTTAGGTTGTTTGTGGCGGATTAAATTT R
RF:   AATTTTAAAGGTATCAGACTTCAGTGGCTCCTGCAAGTTCTAATAAAAGCGCACTTGCCGATTTTAGGTTGTTTGTGGCGGATTAAATTT
RR:   TTAAAATTTCCATAGTCTGAAGTCACCGAGGACGTTCAAGATTATTTTCGCGTGAACGGCTAAAATCCAACAAACACCGCCTAATTTAAA
F2:                                     3 CTAGATTATTTT 2


Unidirectional alignment (log-probability: -39.7)
 TTTTAAAGGTATCAGACTTCAGTGGCTCCTGCAAGTTCTA--------ttttattagatcgGCACTTGCCGATTTTAGGTTGTTTGTGGCGGATTAAATT
 TTTTAAAGGTATCAGACTTCAGTGGCTCCTGCAAGTTCTAATAAAAGC-------------GCACTTGCCGATTTTAGGTTGTTTGTGGCGGATTAAATT

Template switch alignment (log-probability: -28.3)
 TTTTAAAGGTATCAGACTTCAGTGGCTCCTGCAAGTTCTA|TTTTATTAGAtC|gGCACTTGCCGATTTTAGGTTGTTTGTGGCGGATTAAATT
 TTTTAAAGGTATCAGACTTCAGTGGCTCCTGCAAGTTCTA|TTTTATTAGAAC|CGCACTTGCCGATTTTAGGTTGTTTGTGGCGGATTAAATT


==========
Event 3141
==========
Phylogenetic placement: species tree consistent
Significant comparisons: 5
Detected in comparisons: 35

Multiple sequence alignment:

    Human: TTCACGTCTGTTCTATTAACCTATGAAGGCAAAAATTGATTTTTGCCTTCATAATATTTCTGTG----TGTTT
          
          
    Chimp: TTCACGTCTGTTCTATTAATCTATGAAGGCAAAAATTGATTTTTGCCTTCATAATATTTGTGTG----TGTT-
          
        ↑                      1             4     3           2                   
  Gorilla: TTCACGTCTGTTCTATTAATCC------------ATTGATTTTTGCCTTCATAATATTTGTGTG----TGTTT
          
          
    Human: TTCACGTCTGTTCTATTAACCTATGAAGGCAAAAATTGATTTTTGCCTTCATAATATTTCTGTG----TGTTT

  Cluster:                      [           ]                                      


Orangutan: TTCATGTCTGTTCTATTAATTC------------ATTGATTTTTGCCTTCATAATATTtgtgtgtgtgtgttt


Gorilla > Chimp
---------------
chr6:21963727-21963739

Template switch process:
F1: L GCACTACCACACCTGGCTTCTTCACGTCTGTTCTATTAATC 1
F3:                                           4 ATTGATTTTTGCCTTCATAATATTTGTGTGTGTTTGTG R
RF:   GCAGTACCACACCTGGCTTCTTCACGTCTGTTCTATTAATCCATTGATTTTTGCCTTCATAATATTTGTGTGTGTTTGTG
RR:   CGTCATGGTGTGGACCGAAGAAGTGCAGACAAGATAATTAGGTAACTAAAAACGGAAGTATTATAAACACACACAAACAC
F2:                                                 3 AAAACGGAAGTAT 2


Unidirectional alignment (log-probability: -39.2)
 CAcTACCACACCTGGCTTCTTCACGTCTGTTCTATTAATCtatgaaggcaaaaATTGATTTTTGCCTTCATAATATTTGTGTGTGTTTGTG
 CAGTACCACACCTGGCTTCTTCACGTCTGTTCTATTAATC------------CATTGATTTTTGCCTTCATAATATTTGTGTGTGTTTGTG

Template switch alignment (log-probability: -22.9)
 CAcTACCACACCTGGCTTCTTCACGTCTGTTCTATTAATC|TATGAAGGCAAAA|ATTGATTTTTGCCTTCATAATATTTGTGTGTGTTTGTG
 CAGTACCACACCTGGCTTCTTCACGTCTGTTCTATTAATC|TATGAAGGCAAAA|ATTGATTTTTGCCTTCATAATATTTGTGTGTGTTTGTG


==========
Event 3142
==========
Phylogenetic placement: ambiguous, species tree or ILS consistent
Significant comparisons: 1234
Detected in comparisons: 1234

Multiple sequence alignment:

    Human: TGGCATGTTTGTGATAATTAGCTAATATATCTTGCTTCTTTTTCCTCTTATAGCAGATAAGTTGT
        ↓                      13                     24                   
        ↑                      13                     24                   
    Chimp: TGGCATGTTTGTGATAATTAGGAAAAAGAAGCAAGATATATTAGCTCTTATAGCAGATAAGTTGT
          
          
  Gorilla: TGGCATGTTTGTGATAATTAGGAAAAAGAAGCAAGATATATTAGCTCTTATAGCAGATAAGTTGT
        ↓                      13                     24                   
        ↑                      13                     24                   
    Human: TGGCATGTTTGTGATAATTAGCTAATATATCTTGCTTCTTTTTCCTCTTATAGCAGATAAGTTGT

  Cluster:                      [                     ]                    


Orangutan: TGGCATGTTTGTGATAATAAGGAAAAAGAAGCAAGATATATTAGCTCTTATAGCAGATAAAGTGT


Chimp > Human
-------------
chr6:20824934-20824956

Template switch process:
F1: L AAAATTCTTGACTGTTAAAATGGCATGTTTGTGATAATTAG 1
F3:                                                                 4 CTCTTATAGCAGATAAGTTGTAGTTAATTGGTAGTTCATG R
RF:   AAAATTCTTGACTGTTAAAATGGCATGTTTGTGATAATTAGGAAAAAGAAGCAAGATATATTAGCTCTTATAGCAGATAAGTTGTAGTTAATTGGTAGTTCATG
RR:   TTTTAAGAACTGACAATTTTACCGTACAAACACTATTAATCCTTTTTCTTCGTTCTATATAATCGAGAATATCGTCTATTCAACATCAATTAACCATCAAGTAC
F2:                                          3 CTTTTTCTTCGTTCTATATAATC 2


Unidirectional alignment (log-probability: -55.4)
 AAATTCTTGACTGTTAAAATGGCATGTTTGTGATA-----------------------ATTAGctaatatatcttgcttctttttcCTCTTATAGCAGATAAGTTGTAGTTAATTGGTAGTTCATG
 AAATTCTTGACTGTTAAAATGGCATGTTTGTGATAATTAGGAAAAAGAAGCAAGATATATTAG-----------------------CTCTTATAGCAGATAAGTTGTAGTTAATTGGTAGTTCATG

Template switch alignment (log-probability: -18.1)
 AAATTCTTGACTGTTAAAATGGCATGTTTGTGATAATTAG|CTAATATATCTTGCTTCTTTTTC|CTCTTATAGCAGATAAGTTGTAGTTAATTGGTAGTTCATG
 AAATTCTTGACTGTTAAAATGGCATGTTTGTGATAATTAG|CTAATATATCTTGCTTCTTTTTC|CTCTTATAGCAGATAAGTTGTAGTTAATTGGTAGTTCATG


Human > Chimp
-------------
chr6:21057130-21057152

Template switch process:
F1: L AAAATTCTTGACTGTTAAAATGGCATGTTTGTGATAATTAG 1
F3:                                                                 4 CTCTTATAGCAGATAAGTTGTAGTTAATTGGTAGTTCATG R
RF:   AAAATTCTTGACTGTTAAAATGGCATGTTTGTGATAATTAGCTAATATATCTTGCTTCTTTTTCCTCTTATAGCAGATAAGTTGTAGTTAATTGGTAGTTCATG
RR:   TTTTAAGAACTGACAATTTTACCGTACAAACACTATTAATCGATTATATAGAACGAAGAAAAAGGAGAATATCGTCTATTCAACATCAATTAACCATCAAGTAC
F2:                                          3 GATTATATAGAACGAAGAAAAAG 2


Unidirectional alignment (log-probability: -55.4)
 AAATTCTTGACTGTTAAAATGGCATGTTTGTGATAATTAG-----------------------gaaaaagaagcaagatatattagCTCTTATAGCAGATAAGTTGTAGTTAATTGGTAGTTCATG
 AAATTCTTGACTGTTAAAATGGCATGTTTGTGATAATTAGCTAATATATCTTGCTTCTTTTTC-----------------------CTCTTATAGCAGATAAGTTGTAGTTAATTGGTAGTTCATG

Template switch alignment (log-probability: -18.1)
 AAATTCTTGACTGTTAAAATGGCATGTTTGTGATAATTAG|GAAAAAGAAGCAAGATATATTAG|CTCTTATAGCAGATAAGTTGTAGTTAATTGGTAGTTCATG
 AAATTCTTGACTGTTAAAATGGCATGTTTGTGATAATTAG|GAAAAAGAAGCAAGATATATTAG|CTCTTATAGCAGATAAGTTGTAGTTAATTGGTAGTTCATG


Gorilla > Human
---------------
chr6:20824934-20824956

Template switch process:
F1: L AAAATTCTTGACTGTTAAAATGGCATGTTTGTGATAATTAG 1
F3:                                                                 4 CTCTTATAGCAGATAAGTTGTAGTTAATTGGTAGTTCATG R
RF:   AAAATTCTTGACTGTTAAAATGGCATGTTTGTGATAATTAGGAAAAAGAAGCAAGATATATTAGCTCTTATAGCAGATAAGTTGTAGTTAATTCGTAGTTCATG
RR:   TTTTAAGAACTGACAATTTTACCGTACAAACACTATTAATCCTTTTTCTTCGTTCTATATAATCGAGAATATCGTCTATTCAACATCAATTAAGCATCAAGTAC
F2:                                          3 CTTTTTCTTCGTTCTATATAATC 2


Unidirectional alignment (log-probability: -60.4)
 AAATTCTTGACTGTTAAAATGGCATGTTTGTGATAATTA-----------------------GctaatatatcttgcttctttttcCTCTTATAGCAGATAAGTTGTAGTTAATTgGTAGTTCATG
 AAATTCTTGACTGTTAAAATGGCATGTTTGTGATAATTAGGAAAAAGAAGCAAGATATATTAG-----------------------CTCTTATAGCAGATAAGTTGTAGTTAATTCGTAGTTCATG

Template switch alignment (log-probability: -24.2)
 AAATTCTTGACTGTTAAAATGGCATGTTTGTGATAATTAG|CTAATATATCTTGCTTCTTTTTC|CTCTTATAGCAGATAAGTTGTAGTTAATTgGTAGTTCATG
 AAATTCTTGACTGTTAAAATGGCATGTTTGTGATAATTAG|CTAATATATCTTGCTTCTTTTTC|CTCTTATAGCAGATAAGTTGTAGTTAATTCGTAGTTCATG


Human > Gorilla
---------------
chr6:21361620-21361642

Template switch process:
F1: L AAAATTCTTGACTGTTAAAATGGCATGTTTGTGATAATTAG 1
F3:                                                                 4 CTCTTATAGCAGATAAGTTGTAGTTAATTCGTAGTTCATG R
RF:   AAAATTCTTGACTGTTAAAATGGCATGTTTGTGATAATTAGCTAATATATCTTGCTTCTTTTTCCTCTTATAGCAGATAAGTTGTAGTTAATTGGTAGTTCATG
RR:   TTTTAAGAACTGACAATTTTACCGTACAAACACTATTAATCGATTATATAGAACGAAGAAAAAGGAGAATATCGTCTATTCAACATCAATTAACCATCAAGTAC
F2:                                          3 GATTATATAGAACGAAGAAAAAG 2


Unidirectional alignment (log-probability: -60.4)
 AAATTCTTGACTGTTAAAATGGCATGTTTGTGATAATTAG-----------------------gaaaaagaagcaagatatattagCTCTTATAGCAGATAAGTTGTAGTTAATTcGTAGTTCATG
 AAATTCTTGACTGTTAAAATGGCATGTTTGTGATAATTAGCTAATATATCTTGCTTCTTTTTC-----------------------CTCTTATAGCAGATAAGTTGTAGTTAATTGGTAGTTCATG

Template switch alignment (log-probability: -24.2)
 AAATTCTTGACTGTTAAAATGGCATGTTTGTGATAATTAG|GAAAAAGAAGCAAGATATATTAG|CTCTTATAGCAGATAAGTTGTAGTTAATTcGTAGTTCATG
 AAATTCTTGACTGTTAAAATGGCATGTTTGTGATAATTAG|GAAAAAGAAGCAAGATATATTAG|CTCTTATAGCAGATAAGTTGTAGTTAATTGGTAGTTCATG


==========
Event 3143
==========
Phylogenetic placement: ILS consistent
Significant comparisons: 6
Detected in comparisons: 16

Multiple sequence alignment:

    Human: AGGGCCTTGCCAATGAGACTGGGGACACAAATAGGATGACTCCTCAGTTGAGGACACAAATAGGATGACTGAAAAGGTGTTTGCCACTATGAATTAGTGCACATT
          
          
    Chimp: AGGGCCTTGCCAATGAGACTGGGGA-----------------------------CACAAATAGGATGACTGAAAAGGTGTTTGCCACTATGAATTAGTGCACATT
        ↓                     4                                               3   2            1                   
          
  Gorilla: AGGGCCTTGCCAATGAGACTGGGGACACAAATAGGATGACTCCTCAGTTGAGGACACAAATAGGATGACTGAAAAGGTGTTTGCCACTATGAATTAGTGCACATT
          
          
    Human: AGGGCCTTGCCAATGAGACTGGGGACACAAATAGGATGACTCCTCAGTTGAGGACACAAATAGGATGACTGAAAAGGTGTTTGCCACTATGAATTAGTGCACATT

  Cluster:                          [                           ]                                                  


Orangutan: AGGGCCTTGCCAGTGAGACTGGGGACACAAATAGGATGACTCCTCAGTTGAGGACACAAATAGGATGACTGAAAAGGTGTTTGCCACTATGAACTAGTGCACATT


Chimp > Gorilla
---------------
chr6:21744775-21744779

Template switch process:
F1: L ACTCTGGAGATTTTTAAGGGCCTTGCCAATGAGACTGGGGACACAAATAGGATGACT-------------CC 1
F3:                                    4 TGAGGACACAAATAGGATGACTGAAAAGGTGTTTGCCACTATGAAT R
RF:   ACTCTGGAGATTTTTAAGGGCCTTGCCAATGAGACTGGGGACACAAATAGGATGACTGAAAAGGTGTTTGCCACTATGAAT
RR:   TGAGACCTCTAAAAATTCCCGGAACGGTTACTCTGACCCCTGTGTTTATCCTACTGACTTTTCCACAAACGGTGATACTTA
F2:                                                       3 TGACT 2


Unidirectional alignment (log-probability: -52.6)
 GCCTTGCCAATGAGACTGGGgacacaaataggatgactcctcagttgagGACACAAATAGGATGACTGAAAAGGTGTTTGCCACT
 GCCTTGCCAATGAGACTGGG-----------------------------GACACAAATAGGATGACTGAAAAGGTGTTTGCCACT

Template switch alignment (log-probability: -32.9)
 GCCTTGCCAATGAGACTGGGGACACAAATAGGATGACT-------------CC|TCAGT|TGaGGACACAAATAGGATGACTGAAAAGGTGTTTGCCACT
 GCCTTGCCAATGAGACTGGGGACACAAATAGGATGACTGAAAAGGTGTTTGCC|TCAGT|TGGGGACACAAATAGGATGACTGAAAAGGTGTTTGCCACT


==========
Event 3144
==========
Phylogenetic placement: ambiguous, species tree consistent
Significant comparisons: 3456
Detected in comparisons: 3456

Multiple sequence alignment:

    Human: TTTGTTGAAACTAGTATGGAATGACTATTCCTTTCCTTAGTGTGTGCGCC
          
          
    Chimp: tttGTTGAAACTAGTATGGAATGACTATTCCTTTCCTTATTGTGTGCGCC
        ↓                       3   2   4                   
        ↑                     3 1     2 4                   
  Gorilla: tttGTTGAAACCAGTATGGAATAGTC--ACCTTTCCTTAGTGTGTGCGCC
        ↓                     3 1     2 4                   
        ↑                       3   2   4                   
    Human: TTTGTTGAAACTAGTATGGAATGACTATTCCTTTCCTTAGTGTGTGCGCC

  Cluster:                       [     ]                    


Orangutan: TTTGTTGAAACCAGTATGGAATAGTC--ATCTTTCCTTAGCGTGTGCACC


Gorilla > Human
---------------
chr6:22047743-22047749

Template switch process:
F1: L ATTGCTCTCTCAGCTGTTTTTTGTTGAAACTAGTATGGAAT 1
F3:                                               4 CCTTTCCTTAGTGTGTGCGCCCATGGTGCATTACACATGG R
RF:   ATTGCTCTCTCAGCTGTTTTTTGTTGAAACCAGTATGGAATAGTCACCTTTCCTTAGTGTGTGCGCCCATGGTGCATTACACATGG
RR:   TAACGAGAGAGTCGACAAAAAACAACTTTGGTCATACCTTATCAGTGGAAAGGAATCACACACGCGGGTACCACGTAATGTGTACC
F2:                                       3 TTATCAG 2


Unidirectional alignment (log-probability: -36.5)
 TTGCTCTCTCAGCTGTTTTTTGTTGAAACtAGTATGGAAT-----gactattCCTTTCCTTAGTGTGTGCGCCCATGGTGCATTACACATGG
 TTGCTCTCTCAGCTGTTTTTTGTTGAAACCAGTATGGAATAGTCA-------CCTTTCCTTAGTGTGTGCGCCCATGGTGCATTACACATGG

Template switch alignment (log-probability: -22.1)
 TTGCTCTCTCAGCTGTTTTTTGTTGAAACtAGTATGGAAT|GACTATT|CCTTTCCTTAGTGTGTGCGCCCATGGTGCATTACACATGG
 TTGCTCTCTCAGCTGTTTTTTGTTGAAACCAGTATGGAAT|GACTATT|CCTTTCCTTAGTGTGTGCGCCCATGGTGCATTACACATGG


Human > Gorilla
---------------
chr6:22621030-22621034

Template switch process:
F1: L ATTGCTCTCTCAGCTGTTTTTTGTTGAAACCAGTATGGAAT 1
F3:                                                 4 CCTTTCCTTAGTGTGTGCGCCCATGGTGCATTACACATGG R
RF:   ATTGCTCTCTCAGCTGTTTTTTGTTGAAACTAGTATGGAATGACTATTCCTTTCCTTAGTGTGTGCGCCCATGGTGCATTACACATGG
RR:   TAACGAGAGAGTCGACAAAAAACAACTTTGATCATACCTTACTGATAAGGAAAGGAATCACACACGCGGGTACCACGTAATGTGTACC
F2:                                         3 ACTGA 2


Unidirectional alignment (log-probability: -33.7)
 TTGCTCTCTCAGCTGTTTTTTGTTGAAACcAGTATGGAA-------TagtcaCCTTTCCTTAGTGTGTGCGCCCATGGTGCATTACACATGG
 TTGCTCTCTCAGCTGTTTTTTGTTGAAACTAGTATGGAATGACTATT-----CCTTTCCTTAGTGTGTGCGCCCATGGTGCATTACACATGG

Template switch alignment (log-probability: -21.9)
 TTGCTCTCTCAGCTGTTTTTTGTTGAAACcAGTATGGAAT|AGTCA|CCTTTCCTTAGTGTGTGCGCCCATGGTGCATTACACATGG
 TTGCTCTCTCAGCTGTTTTTTGTTGAAACTAGTATGGAAT|AGTCA|CCTTTCCTTAGTGTGTGCGCCCATGGTGCATTACACATGG


Gorilla > Chimp
---------------
chr6:22311458-22311464

Template switch process:
F1: L ATTGCTCTCTCAGCTGTTTTTTGTTGAAACTAGTATGGAAT 1
F3:                                               4 CCTTTCCTTATTGTGTGCGCCCATGGTGCATTACACATGG R
RF:   ATTGCTCTCTCAGCTGTTTTTTGTTGAAACCAGTATGGAATAGTCACCTTTCCTTAGTGTGTGCGCCCATGGTGCATTACACATGG
RR:   TAACGAGAGAGTCGACAAAAAACAACTTTGGTCATACCTTATCAGTGGAAAGGAATCACACACGCGGGTACCACGTAATGTGTACC
F2:                                       3 TTATCAG 2


Unidirectional alignment (log-probability: -42)
 TTGCTCTCTCAGCTGTTTTTTGTTGAAACtAGTATGGAAT-----gactattCCTTTCCTTAtTGTGTGCGCCCATGGTGCATTACACATGG
 TTGCTCTCTCAGCTGTTTTTTGTTGAAACCAGTATGGAATAGTCA-------CCTTTCCTTAGTGTGTGCGCCCATGGTGCATTACACATGG

Template switch alignment (log-probability: -27.7)
 TTGCTCTCTCAGCTGTTTTTTGTTGAAACtAGTATGGAAT|GACTATT|CCTTTCCTTAtTGTGTGCGCCCATGGTGCATTACACATGG
 TTGCTCTCTCAGCTGTTTTTTGTTGAAACCAGTATGGAAT|GACTATT|CCTTTCCTTAGTGTGTGCGCCCATGGTGCATTACACATGG


Chimp > Gorilla
---------------
chr6:22621030-22621034

Template switch process:
F1: L ATTGCTCTCTCAGCTGTTTTTTGTTGAAACCAGTATGGAAT 1
F3:                                                 4 CCTTTCCTTAGTGTGTGCGCCCATGGTGCATTACACATGG R
RF:   ATTGCTCTCTCAGCTGTTTTTTGTTGAAACTAGTATGGAATGACTATTCCTTTCCTTATTGTGTGCGCCCATGGTGCATTACACATGG
RR:   TAACGAGAGAGTCGACAAAAAACAACTTTGATCATACCTTACTGATAAGGAAAGGAATAACACACGCGGGTACCACGTAATGTGTACC
F2:                                         3 ACTGA 2


Unidirectional alignment (log-probability: -39.2)
 TTGCTCTCTCAGCTGTTTTTTGTTGAAACcAGTATGGAA-------TagtcaCCTTTCCTTAgTGTGTGCGCCCATGGTGCATTACACATGG
 TTGCTCTCTCAGCTGTTTTTTGTTGAAACTAGTATGGAATGACTATT-----CCTTTCCTTATTGTGTGCGCCCATGGTGCATTACACATGG

Template switch alignment (log-probability: -27.4)
 TTGCTCTCTCAGCTGTTTTTTGTTGAAACcAGTATGGAAT|AGTCA|CCTTTCCTTAgTGTGTGCGCCCATGGTGCATTACACATGG
 TTGCTCTCTCAGCTGTTTTTTGTTGAAACTAGTATGGAAT|AGTCA|CCTTTCCTTATTGTGTGCGCCCATGGTGCATTACACATGG


==========
Event 3145
==========
Phylogenetic placement: species tree consistent
Significant comparisons: 46
Detected in comparisons: 46

Multiple sequence alignment:

    Human: AAAGGCTGGAGCTTGACATTAGTTTCAAGTAAATG----CAATGTTAGCATTCCCCATGAATAGTCAACT
          
          
    Chimp: AAAGGCTGGAGCTTGACATTAATTTCAAGTAAATG----CAATGTTAGCATTCCCCATGAATAGTCAACT
        ↓                                 1             34  2                   
          
  Gorilla: AAAGGCTGGAGCTTGACATTAGTTTCAAGT-AATG--------CTAAGCATTCCCCATGAATAGTCAACT
          
        ↑                                 1             34  2                   
    Human: AAAGGCTGGAGCTTGACATTAGTTTCAAGTAAATG----CAATGTTAGCATTCCCCATGAATAGTCAACT

  Cluster:                      [                       ]                       


Orangutan: AAAGGCTGGAGCTTGACATTAGTTTCAAGTAAATGCAAT----GTTAGCATTCCCCATGAACAGTCAACT


Human > Gorilla
---------------
chr6:23799894-23799898

Template switch process:
F1: L TCTTATCAACTAAAGGCTGGAGCTTGACATTAGTTTCAAGTAA 1
F3:                                                      4 AGCATTCCCCATGAATAGTCAACTCTACTGTTGAGAAAGC R
RF:   TCTTATCAACTAAAGGCTGGAGCTTGACATTAGTTTCAAGTAAATGCAATGTTAGCATTCCCCATGAATAGTCAACTCTACTGTTGAGAAAGC
RR:   AGAATAGTTGATTTCCGACCTCGAACTGTAATCAAAGTTCATTTACGTTACAATCGTAAGGGGTACTTATCAGTTGAGATGACAACTCTTTCG
F2:                                                     3 ATCGT 2


Unidirectional alignment (log-probability: -26.5)
 TATCAACTAAAGGCTGGAGCTTGACATTAGTTTCAAGTAA-TGC----TaAGCATTCCCCATGAATAGTCAACTCTACTGTTGAGAAAGC
 TATCAACTAAAGGCTGGAGCTTGACATTAGTTTCAAGTAAATGCAATGTTAGCATTCCCCATGAATAGTCAACTCTACTGTTGAGAAAGC

Template switch alignment (log-probability: -16.4)
 TATCAACTAAAGGCTGGAGCTTGACATTAGTTTCAAGTAA|TGCTA|AGCATTCCCCATGAATAGTCAACTCTACTGTTGAGAAAGC
 TATCAACTAAAGGCTGGAGCTTGACATTAGTTTCAAGTAA|TGCTA|AGCATTCCCCATGAATAGTCAACTCTACTGTTGAGAAAGC


Chimp > Gorilla
---------------
chr6:23799894-23799898

Template switch process:
F1: L AATATTCAGTCTTATCAACTAAAGGCTGGAGCTTGACATTAGTTTCAAGTAA 1
F3:                                                               4 AGCATTCCCCATGAATAGTCAACTCTACTGTTGAGAAAGC R
RF:   AATATTCAGTCTTACCAACTAAAGGCTGGAGCTTGACATTAATTTCAAGTAAATGCAATGTTAGCATTCCCCATGAATAGTCAACTCTACTGTTGAGAAAGC
RR:   TTATAAGTCAGAATGGTTGATTTCCGACCTCGAACTGTAATTAAAGTTCATTTACGTTACAATCGTAAGGGGTACTTATCAGTTGAGATGACAACTCTTTCG
F2:                                                              3 ATCGT 2


Unidirectional alignment (log-probability: -37.7)
 TAtCAACTAAAGGCTGGAGCTTGACATTAgTTTCAAGT-AATGCtA----AGCATTCCCCATGAATAGTCAACTCTACTGTTGAGAAAGC
 TACCAACTAAAGGCTGGAGCTTGACATTAATTTCAAGTAAATGCAATGTTAGCATTCCCCATGAATAGTCAACTCTACTGTTGAGAAAGC

Template switch alignment (log-probability: -27.7)
 TAtCAACTAAAGGCTGGAGCTTGACATTAgTTTCAAGTAA|TGCTA|AGCATTCCCCATGAATAGTCAACTCTACTGTTGAGAAAGC
 TACCAACTAAAGGCTGGAGCTTGACATTAATTTCAAGTAA|TGCTA|AGCATTCCCCATGAATAGTCAACTCTACTGTTGAGAAAGC


==========
Event 3146
==========
Phylogenetic placement: ambiguous, species tree or ILS consistent
Significant comparisons: 1234
Detected in comparisons: 1234

Multiple sequence alignment:

    Human: tattcaccacTAGCAACTTATCAAGGTAAAATAATGAAATAATATCTTTAAATAAAAATGAT
        ↓                      13                  24                   
        ↑                      13                  24                   
    Chimp: tattcaccacTAGCAACTTATTATTTCATTATTTTACCTTGATATCTTTAAATAAAAATGAT
          
          
  Gorilla: tattcaccacTAGCAACTTATTATTTCATTATTTTACCTTGATATCTTTAAATAAAAATGAT
        ↓                      13                  24                   
        ↑                      13                  24                   
    Human: tattcaccacTAGCAACTTATCAAGGTAAAATAATGAAATAATATCTTTAAATAAAAATGAT

  Cluster:                      [                  ]                    


Orangutan: tattcaccacTAGCAACTTCTTATTTCATTATTTTACCTTGATATCTTTACATAAAaatgat


Chimp > Human
-------------
chr6:23418409-23418428

Template switch process:
F1: L ATCTGCGTGGTACATCTTCATATTCACCACTAGCAACTTAT 1
F3:                                                              4 ATATCTTTAAATAAAAATGATTACTCTTATTTATTATCAG R
RF:   ATCTGCATGGTACATCTTCATATTCACCACTAGCAACTTATTATTTCATTATTTTACCTTGATATCTTTAAATAAAAATGATTACTCTTATTTATTATCAG
RR:   TAGACGTACCATGTAGAAGTATAAGTGGTGATCGTTGAATAATAAAGTAATAAAATGGAACTATAGAAATTTATTTTTACTAATGAGAATAAATAATAGTC
F2:                                          3 ATAAAGTAATAAAATGGAAC 2


Unidirectional alignment (log-probability: -53.9)
 TCTGCgTGGTACATCTTCATATTCACCACTAGCAACTTATcaaggtaaaataatgaaaTA------------------ATATCTTTAAATAAAAATGATTACTCTTATTTATTATCAG
 TCTGCATGGTACATCTTCATATTCACCACTAGCAACTTAT------------------TATTTCATTATTTTACCTTGATATCTTTAAATAAAAATGATTACTCTTATTTATTATCAG

Template switch alignment (log-probability: -23.7)
 TCTGCgTGGTACATCTTCATATTCACCACTAGCAACTTAT|CAAGGTAAAATAATGAAATA|ATATCTTTAAATAAAAATGATTACTCTTATTTATTATCAG
 TCTGCATGGTACATCTTCATATTCACCACTAGCAACTTAT|CAAGGTAAAATAATGAAATA|ATATCTTTAAATAAAAATGATTACTCTTATTTATTATCAG


Human > Chimp
-------------
chr6:23698721-23698740

Template switch process:
F1: L ATCTGCATGGTACATCTTCATATTCACCACTAGCAACTTAT 1
F3:                                                              4 ATATCTTTAAATAAAAATGATTACTCTTATTTATTATCAG R
RF:   ATCTGCGTGGTACATCTTCATATTCACCACTAGCAACTTATCAAGGTAAAATAATGAAATAATATCTTTAAATAAAAATGATTACTCTTATTTATTATCAG
RR:   TAGACGCACCATGTAGAAGTATAAGTGGTGATCGTTGAATAGTTCCATTTTATTACTTTATTATAGAAATTTATTTTTACTAATGAGAATAAATAATAGTC
F2:                                          3 GTTCCATTTTATTACTTTAT 2


Unidirectional alignment (log-probability: -53.9)
 TCTGCaTGGTACATCTTCATATTCACCACTAGCAACTTAT------------------TAtttcattattttaccttgATATCTTTAAATAAAAATGATTACTCTTATTTATTATCAG
 TCTGCGTGGTACATCTTCATATTCACCACTAGCAACTTATCAAGGTAAAATAATGAAATA------------------ATATCTTTAAATAAAAATGATTACTCTTATTTATTATCAG

Template switch alignment (log-probability: -23.7)
 TCTGCaTGGTACATCTTCATATTCACCACTAGCAACTTAT|TATTTCATTATTTTACCTTG|ATATCTTTAAATAAAAATGATTACTCTTATTTATTATCAG
 TCTGCGTGGTACATCTTCATATTCACCACTAGCAACTTAT|TATTTCATTATTTTACCTTG|ATATCTTTAAATAAAAATGATTACTCTTATTTATTATCAG


Gorilla > Human
---------------
chr6:23418409-23418428

Template switch process:
F1: L ATCTGCGTGGTACATCTTCATATTCACCACTAGCAACTTAT 1
F3:                                                              4 ATATCTTTAAATAAAAATGATTACTCTTATTTATTATCAG R
RF:   ATCTGCATGGTACATCTTCATATTCACCACTAGCAACTTATTATTTCATTATTTTACCTTGATATCTTTAAATAAAAATGATTACTCTTATTTATTATCAG
RR:   TAGACGTACCATGTAGAAGTATAAGTGGTGATCGTTGAATAATAAAGTAATAAAATGGAACTATAGAAATTTATTTTTACTAATGAGAATAAATAATAGTC
F2:                                          3 ATAAAGTAATAAAATGGAAC 2


Unidirectional alignment (log-probability: -53)
 TCTGCgTGGTACATCTTCATATTCACCACTAGCAACTTATcaaggtaaaataatgaaaTA------------------ATATCTTTAAATAAAAATGATTACTCTTATTTATTATCAG
 TCTGCATGGTACATCTTCATATTCACCACTAGCAACTTAT------------------TATTTCATTATTTTACCTTGATATCTTTAAATAAAAATGATTACTCTTATTTATTATCAG

Template switch alignment (log-probability: -23.8)
 TCTGCgTGGTACATCTTCATATTCACCACTAGCAACTTAT|CAAGGTAAAATAATGAAATA|ATATCTTTAAATAAAAATGATTACTCTTATTTATTATCAG
 TCTGCATGGTACATCTTCATATTCACCACTAGCAACTTAT|CAAGGTAAAATAATGAAATA|ATATCTTTAAATAAAAATGATTACTCTTATTTATTATCAG


Human > Gorilla
---------------
chr6:24049126-24049145

Template switch process:
F1: L ATCTGCATGGTACATCTTCATATTCACCACTAGCAACTTAT 1
F3:                                                              4 ATATCTTTAAATAAAAATGATTACTCTTATTTATTATCAG R
RF:   ATCTGCGTGGTACATCTTCATATTCACCACTAGCAACTTATCAAGGTAAAATAATGAAATAATATCTTTAAATAAAAATGATTACTCTTATTTATTATCAG
RR:   TAGACGCACCATGTAGAAGTATAAGTGGTGATCGTTGAATAGTTCCATTTTATTACTTTATTATAGAAATTTATTTTTACTAATGAGAATAAATAATAGTC
F2:                                          3 GTTCCATTTTATTACTTTAT 2


Unidirectional alignment (log-probability: -53)
 TCTGCaTGGTACATCTTCATATTCACCACTAGCAACTTAT------------------TAtttcattattttaccttgATATCTTTAAATAAAAATGATTACTCTTATTTATTATCAG
 TCTGCGTGGTACATCTTCATATTCACCACTAGCAACTTATCAAGGTAAAATAATGAAATA------------------ATATCTTTAAATAAAAATGATTACTCTTATTTATTATCAG

Template switch alignment (log-probability: -23.8)
 TCTGCaTGGTACATCTTCATATTCACCACTAGCAACTTAT|TATTTCATTATTTTACCTTG|ATATCTTTAAATAAAAATGATTACTCTTATTTATTATCAG
 TCTGCGTGGTACATCTTCATATTCACCACTAGCAACTTAT|TATTTCATTATTTTACCTTG|ATATCTTTAAATAAAAATGATTACTCTTATTTATTATCAG


==========
Event 3147
==========
Phylogenetic placement: species tree consistent
Significant comparisons: 46
Detected in comparisons: 46

Multiple sequence alignment:

    Human: TCACAAATAATGGATTAATAATAA--TAATAACCTTGGCTAGTATTGTGCCTTGATGGAAAGGCACAATAACAGCCAAGGTTATTATTATGAGCACATTACTCTACCCAAGG
          
          
    Chimp: TCACAaataatgaattaataataa--taataaCCTTGGCTGTTATTGTGCCTTGATGGAAAGGCACAATAACAGCCAAGGTTATTATTATGAGCACATTACTCTACCCAAGG
        ↓                     3                                1     2                                4                   
          
  Gorilla: TCACAAATAATGGATTAATAATAA--TAATAACCTTGGCTGTTATTGTGCCTTTCCATCAAGGCACAATAACAGCCAAGGTTATTATTATTAGCACATTACTCTACCCAAGG
          
        ↑                                         1             3     4           2                                       
    Human: TCACAAATAATGGATTAATAATAA--TAATAACCTTGGCTAGTATTGTGCCTTGATGGAAAGGCACAATAACAGCCAAGGTTATTATTATGAGCACATTACTCTACCCAAGG

  Cluster:                                                      [    ]                                                    


Orangutan: TCACAAATAGTGGATTAATAATAATATAATAACCNNNNNNNNNNNNNNNNNNNNNN--------------------------------------------------------


Human > Gorilla
---------------
chr6:170683792-170683810

Template switch process:
F1: L TGGATTAATAATAATAATAACCTTGGCT 1
F3:                                                4 AAGGCACAATAACAGCCAAGGTTATTATTATTAGCACATT R
RF:   TGGATTAATAATAATAATAACCTTGGCTAGTATTGTGCCTTGATGGAAAGGCACAATAACAGCCAAGGTTATTATTATGAGCACATT
RR:   ACCTAATTATTATTATTATTGGAACCGATCATAACACGGAACTACCTTTCCGTGTTATTGTCGGTTCCAATAATAATACTCGTGTAA
F2:                                          3 CTACCTTTCCGTGTTATTG 2


Unidirectional alignment (log-probability: -46.1)
 TGGATTAATAATAATAATAACCTTGGCTgtTATTGTGCCTTtccatc------AAGGCACAATAACAGCCAAGGTTATTATTATtAGCACATT
 TGGATTAATAATAATAATAACCTTGGCTAGTATTGTGCCTT------GATGGAAAGGCACAATAACAGCCAAGGTTATTATTATGAGCACATT

Template switch alignment (log-probability: -23.3)
 TGGATTAATAATAATAATAACCTTGGCT|GTTATTGTGCCTTTCCATC|AAGGCACAATAACAGCCAAGGTTATTATTATtAGCACATT
 TGGATTAATAATAATAATAACCTTGGCT|GTTATTGTGCCTTTCCATC|AAGGCACAATAACAGCCAAGGTTATTATTATGAGCACATT


Chimp > Gorilla
---------------
chr6:170683805-170683842

Template switch process:
F1: L TGGATTAATAATAATAATAACCTTGGCTGTTATTGTGCCTT 1
F3:                                                                                4 AGCACATT R
RF:   TGAATTAATAATAATAATAACCTTGGCTGTTATTGTGCCTTGATGGAAAGGCACAATAACAGCCAAGGTTATTATTATGAGCACATT
RR:   ACTTAATTATTATTATTATTGGAACCGACAATAACACGGAACTACCTTTCCGTGTTATTGTCGGTTCCAATAATAATACTCGTGTAA
F2:          3 TTATTATTATTGGAACCGACAATAACACGGAACTACCT 2


Unidirectional alignment (log-probability: -40.6)
 GgATTAATAATAATAATAACCTTGGCTGTTATTGTGCCTT------tccatcAAGGCACAATAACAGCCAAGGTTATTATTATtAGCACATT
 GAATTAATAATAATAATAACCTTGGCTGTTATTGTGCCTTGATGGA------AAGGCACAATAACAGCCAAGGTTATTATTATGAGCACATT

Template switch alignment (log-probability: -25.3)
 GgATTAATAATAATAATAACCTTGGCTGTTATTGTGCCTT|TCCATCAAGGCACAATAACAGCCAAGGTTATTATTATT|AGCACATT
 GAATTAATAATAATAATAACCTTGGCTGTTATTGTGCCTT|TCCATCAAGGCACAATAACAGCCAAGGTTATTATTATT|AGCACATT


==========
Event 3148
==========
Phylogenetic placement: species tree consistent
Significant comparisons: 1
Detected in comparisons: 13

Multiple sequence alignment:

    Human: CTAC---TTCTTATTTCCTTCGGTGATCCGAAGTACTGGCAGATTTTTCTAAGACTTCAGA--CA--TGTGGGGAGTAACTTTCATAACTCCAAAG
          
        ↑                     3    1      4                                                               
    Chimp: CTAC---TTCTTATTTCCTTCG--GAT---CAGTACTGGCAGATTTTTCTAAGACTTCAGA----CATGTGGGGAATAACTTTCATAACTCCAAAG
          
          
  Gorilla: CTAC------TTATTTCCTTCG--GAT---CAGTACTGGCAGATTTTTCTAAGACTTCAGA------CGTGGGGAATAACTTTCATAACTCCAAAG
          
          
    Human: CTAC---TTCTTATTTCCTTCGGTGATCCGAAGTACTGGCAGATTTTTCTAAGACTTCAGA--CA--TGTGGGGAGTAACTTTCATAACTCCAAAG

  Cluster:                                                              [             ]                   


Orangutan: CTACTTC---TTATTTCCTTCG--GAT---CAGTACTGGCAGATTTTTCTAAGACTTCAGACA----TGTGGGGAATAACCTTCATAACTTCAAAG


Chimp > Human
-------------
chr6:25420563-25420570

Template switch process:
F1:   L CGG 1
F3:         4 AGTACTGGCAGATTTTTCTAAGACTTCAGACATGTGGGGAGTAACTTTCATAACTCCAAAGAATACACTACCAGAAATGTA R
RF:    TCGGATCAGTACTGGCAGATTTTTCTAAGACTTCAGACATGTGGGGAATAACTTTCATAACTCCAAAGAATACACTACCAGAAATGTA
RR:    AGCCTAGTCATGACCGTCTAAAAAGATTCTGAAGTCTGTACACCCCTTATTGAAAGTATTGAGGTTTCTTATGTGATGGTCTTTACAT
F2:  3 AGCCTAGT 2


Unidirectional alignment (log-probability: -34.4)
 CGgtGATCcgaAGTACTGGCAGATTTTTCTAAGACTTCAGACATGTGGGGA
 CG--GATC---AGTACTGGCAGATTTTTCTAAGACTTCAGACATGTGGGGA

Template switch alignment (log-probability: -22.3)
 CGG|TGATCCGA|AGTACTGGCAGATTTTTCTAAGACTTCAGACATGTGGGGA
 CGG|TGATCCGA|AGTACTGGCAGATTTTTCTAAGACTTCAGACATGTGGGGA


==========
Event 3149
==========
Phylogenetic placement: ambiguous, species tree or ILS consistent
Significant comparisons: 234
Detected in comparisons: 1234

Multiple sequence alignment:

    Human: AAAGATGAGAAATTTGTTAGGT----------AGCCGCTATGAGCTGCAAGGTTTCCTGAGGCA--GAGGTATCCG
        ↓                      1          3                      24                   
          
    Chimp: AAAGATGAGAAATTTGTTAGGA-----AATCTTGCAGCTCATAG-----CGGCTACCTGAGGCA--GAGGTATCCG
          
          
  Gorilla: AAAGATGAGAAATTTGTTAGGAAATCT-----TGCAGCTCACAG-----CGGCTACCTGAGGCA--GAGGTATCCG
        ↓                      13                                24                   
        ↑                      1          3                      24                   
    Human: AAAGATGAGAAATTTGTTAGGT----------AGCCGCTATGAGCTGCAAGGTTTCCTGAGGCA--GAGGTATCCG

  Cluster:                      [                                ]                    


Orangutan: AAAGATGAGAAATTTGTTAGGAAATCT-----TGCAGCTCATAG-----CAGCTACCTGAGGCAGAGAGGTATCTG


Human > Chimp
-------------
chr6:25687702-25687725

Template switch process:
F1: L TGAGTAGTGATCCTGGTATTAAAGATGAGAAATTTGTTAGG 1
F3:                                                                  4 CCTGAGGCAGAGGTATCCGGAACAGAGTCAGGGAGGCCAT R
RF:   TGAGTAGTGATCCTGGTATTAAAGATGAGAAATTTGTTAGGTAGCCGCTATGAGCTGCAAGGTTTCCTGAGGCAGAGGTATCCGGAACAGAGTCAGGGAGGCCAT
RR:   ACTCATCACTAGGACCATAATTTCTACTCTTTAAACAATCCATCGGCGATACTCGACGTTCCAAAGGACTCCGTCTCCATAGGCCTTGTCTCAGTCCCTCCGGTA
F2:                                          3 ATCGGCGATACTCGACGTTCTAAA 2


Unidirectional alignment (log-probability: -49.5)
 GAGTAGTGATCCTGGTATTAAAGATGAGAAATTTGTTAGGaaatcttgcagctcaTAGCgGCTA---------------CCTGAGGCAGAGGTATCCGGAACAGAGTCAGGGAGGCCAT
 GAGTAGTGATCCTGGTATTAAAGATGAGAAATTTGTTAGG---------------TAGCCGCTATGAGCTGCAAGGTTTCCTGAGGCAGAGGTATCCGGAACAGAGTCAGGGAGGCCAT

Template switch alignment (log-probability: -24.2)
 GAGTAGTGATCCTGGTATTAAAGATGAGAAATTTGTTAGG|AAAtCTTGCAGCTCATAGCGGCTA|CCTGAGGCAGAGGTATCCGGAACAGAGTCAGGGAGGCCAT
 GAGTAGTGATCCTGGTATTAAAGATGAGAAATTTGTTAGG|AAACCTTGCAGCTCATAGCGGCTA|CCTGAGGCAGAGGTATCCGGAACAGAGTCAGGGAGGCCAT


Gorilla > Human
---------------
chr6:25334158-25334181

Template switch process:
F1: L TGAGTAGTGATCCTGGTATTAAAGATGAGAAATTTGTTAGG 1
F3:                                                                  4 CCTGAGGCAGAGGTATCCGGAACAGAGTCAGGGAGGCCAT R
RF:   TGAGTAGTGATCCTGGTATTAAAGATGAGAAATTTGTTAGGAAATCTTGCAGCTCACAGCGGCTACCTGAGGCAGAGGTATCCGGAACAGAGTCAGGGAGGCCAT
RR:   ACTCATCACTAGGACCATAATTTCTACTCTTTAAACAATCCTTTAGAACGTCGAGTGTCGCCGATGGACTCCGTCTCCATAGGCCTTGTCTCAGTCCCTCCGGTA
F2:                                          3 TTTGGAACGTCGAGTATCGCCGAT 2


Unidirectional alignment (log-probability: -53.4)
 GAGTAGTGATCCTGGTATTAAAGATGAGAAATTTGTTAGG----------------------TAgccgctatgagctgcaaggtttCCTGAGGCAGAGGTATCCGGAACAGAGTCAGGGAGGCCAT
 GAGTAGTGATCCTGGTATTAAAGATGAGAAATTTGTTAGGAAATCTTGCAGCTCACAGCGGCTA----------------------CCTGAGGCAGAGGTATCCGGAACAGAGTCAGGGAGGCCAT

Template switch alignment (log-probability: -29.8)
 GAGTAGTGATCCTGGTATTAAAGATGAGAAATTTGTTAGG|TAGCCGCTaTGAGCTGCAAGgTTT|CCTGAGGCAGAGGTATCCGGAACAGAGTCAGGGAGGCCAT
 GAGTAGTGATCCTGGTATTAAAGATGAGAAATTTGTTAGG|TAGCCGCTGTGAGCTGCAAGATTT|CCTGAGGCAGAGGTATCCGGAACAGAGTCAGGGAGGCCAT


Human > Gorilla
---------------
chr6:25917787-25917810

Template switch process:
F1: L TGAGTAGTGATCCTGGTATTAAAGATGAGAAATTTGTTAGG 1
F3:                                                                  4 CCTGAGGCAGAGGTATCCGGAACAGAGTCAGGGAGGCCAT R
RF:   TGAGTAGTGATCCTGGTATTAAAGATGAGAAATTTGTTAGGTAGCCGCTATGAGCTGCAAGGTTTCCTGAGGCAGAGGTATCCGGAACAGAGTCAGGGAGGCCAT
RR:   ACTCATCACTAGGACCATAATTTCTACTCTTTAAACAATCCATCGGCGATACTCGACGTTCCAAAGGACTCCGTCTCCATAGGCCTTGTCTCAGTCCCTCCGGTA
F2:                                          3 ATCGGCGACACTCGACGTTCTAAA 2


Unidirectional alignment (log-probability: -53.4)
 GAGTAGTGATCCTGGTATTAAAGATGAGAAATTTGTTAGGaaatcttgcagctcacagcggcTA----------------------CCTGAGGCAGAGGTATCCGGAACAGAGTCAGGGAGGCCAT
 GAGTAGTGATCCTGGTATTAAAGATGAGAAATTTGTTAGG----------------------TAGCCGCTATGAGCTGCAAGGTTTCCTGAGGCAGAGGTATCCGGAACAGAGTCAGGGAGGCCAT

Template switch alignment (log-probability: -29.8)
 GAGTAGTGATCCTGGTATTAAAGATGAGAAATTTGTTAGG|AAAtCTTGCAGCTCAcAGCGGCTA|CCTGAGGCAGAGGTATCCGGAACAGAGTCAGGGAGGCCAT
 GAGTAGTGATCCTGGTATTAAAGATGAGAAATTTGTTAGG|AAACCTTGCAGCTCATAGCGGCTA|CCTGAGGCAGAGGTATCCGGAACAGAGTCAGGGAGGCCAT


==========
Event 3150
==========
Phylogenetic placement: ambiguous, missing/gapped/masked alignment block
Significant comparisons: 12
Detected in comparisons: 12

Multiple sequence alignment:

    Human: TCTTGTGAATTGGAGATTCAGTGCGTGAGGAAAACAGCCTAACTATCCATAATTAAGGTAACT
        ↓                       1    3             24                    
        ↑                            3   1          42                   
    Chimp: TCTTGTGAATTGGAGATTCAG----TTAGGCTGTTTTCCTCACTATCCATAATTAAGGTAACT
          
          
  Gorilla: 
          
          
    Human: TCTTGTGAATTGGAGATTCAGTGCGTGAGGAAAACAGCCTAACTATCCATAATTAAGGTAACT

  Cluster:                      [                  ]                     


Orangutan: TCTTGTGAATTGGAGATTCAGTGCATGAGGAAAACAGCATAACTATCCATAATTAAGGTAACT


Chimp > Human
-------------
chr6:26227136-26227152

Template switch process:
F1: L GTCAGACATGAAGATGTGGGTCTTGTGAATTGGAGATTCAGT---GC 1
F3:                                                          4 ACTATCCATAATTAAGGTAACTACTGTCAGATATTTGTAA R
RF:   GTCAGACATGAAGATGTGGGTCTTGTGAATTGGAGATTCAGTTAGGCTGTTTTCCTCACTATCCATAATTAAGGTAACTACTGTCAGATATTTGTAA
RR:   CAGTCTGTACTTCTACACCCAGAACACTTAACCTCTAAGTCAATCCGACAAAAGGAGTGATAGGTATTAATTCCATTGATGACAGTCTATAAACATT
F2:                                           3 ATCCGACAAAAGGAGTG 2


Unidirectional alignment (log-probability: -46.3)
 GACATGAAGATGTGGGTCTTGTGAATTGGAGATTCAGTgcgtgaggaaaacagccTA-------------ACTATCCATAATTAAGGTAACTACTGTCAGATATTTGTAA
 GACATGAAGATGTGGGTCTTGTGAATTGGAGATTCAGT-----------------TAGGCTGTTTTCCTCACTATCCATAATTAAGGTAACTACTGTCAGATATTTGTAA

Template switch alignment (log-probability: -27.8)
 GACATGAAGATGTGGGTCTTGTGAATTGGAGATTCAGT---GC|GTGAGGAAAACAGCCTA|ACTATCCATAATTAAGGTAACTACTGTCAGATATTTGTAA
 GACATGAAGATGTGGGTCTTGTGAATTGGAGATTCAGTTAGGC|GTGAGGAAAACAGCCTA|ACTATCCATAATTAAGGTAACTACTGTCAGATATTTGTAA


Human > Chimp
-------------
chr6:26592056-26592070

Template switch process:
F1: L GTCAGACATGAAGATGTGGGTCTTGTGAATTGGAGATTCAGT 1
F3:                                                              4 ACTATCCATAATTAAGGTAACTACTGTCAGATATTTGTAA R
RF:   GTCAGACATGAAGATGTGGGTCTTGTGAATTGGAGATTCAGTGCGTGAGGAAAACAGCCTAACTATCCATAATTAAGGTAACTACTGTCAGATATTTGTAA
RR:   CAGTCTGTACTTCTACACCCAGAACACTTAACCTCTAAGTCACGCACTCCTTTTGTCGGATTGATAGGTATTAATTCCATTGATGACAGTCTATAAACATT
F2:                                               3 CTCCTTTTGTCGGAT 2


Unidirectional alignment (log-probability: -40.7)
 CAGACATGAAGATGTGGGTCTTGTGAATTGGAGATTCAGT-----------------TAggctgttttcctcACTATCCATAATTAAGGTAACTACTGTCAGATATTTGTAA
 CAGACATGAAGATGTGGGTCTTGTGAATTGGAGATTCAGTGCGTGAGGAAAACAGCCTA-------------ACTATCCATAATTAAGGTAACTACTGTCAGATATTTGTAA

Template switch alignment (log-probability: -17.2)
 CAGACATGAAGATGTGGGTCTTGTGAATTGGAGATTCAGT|TAGGCTGTTTTCCTC|ACTATCCATAATTAAGGTAACTACTGTCAGATATTTGTAA
 CAGACATGAAGATGTGGGTCTTGTGAATTGGAGATTCAGT|TAGGCTGTTTTCCTC|ACTATCCATAATTAAGGTAACTACTGTCAGATATTTGTAA


==========
Event 3151
==========
Phylogenetic placement: species tree consistent
Significant comparisons: 4
Detected in comparisons: 46

Multiple sequence alignment:

    Human: TTTTCATAGAGGCAAACCATT----------------------------------AATCTTATTCAAtatttagtactggcttggtgcctggcat
          
          
    Chimp: TTTTCATAGAGACAAACCATT-----------------AATACTAAATATTGAATAATCTTATTCAAtatttagtattggcttggtacctggcat
          
          
  Gorilla: TTTTCATAGAGACAAACCATTAATACTAAATATTGAAT-----------------AATCTTATTCAAtatttagtattggcttggtgcctggcat
          
        ↑                                                        4  1    3           2                   
    Human: TTTTCATAGAGGCAAACCATT----------------------------------AATCTTATTCAAtatttagtactggcttggtgcctggcat

  Cluster:                      [                                ]                                       


Orangutan: TTTTCATAGAGGCAAACCATT----------------------------------AATCTTATTCAAtatttagtattggcttggtgcctgacat


Human > Gorilla
---------------
chr6:147176126-147176138

Template switch process:
F1: L AGACTTGTCCATTTCTAGAATTTTCATAGAGACAAACCATTAAT 1
F3:                                         4 TAATCTTATTCAATATTTAGTATTGGCTTGGTGCCTGGCAT R
RF:   AGACTTGTCCATTTCTAGAATTTTCATAGAGGCAAACCATTAATCTTATTCAATATTTAGTACTGGCTTGGTGCCTGGCAT
RR:   TCTGAACAGGTAAAGATCTTAAAAGTATCTCCGTTTGGTAATTAGAATAAGTTATAAATCATGACCGAACCACGGACCGTA
F2:                                                 3 AAGTTATAAATCA 2


Unidirectional alignment (log-probability: -46.4)
 TTGTCCATTTCTAGAATTTTCATAGAGaCAAACCATtaatactaaatattgaaTAATCTTATTCAATATTTAGTAtTGGCTTGGTGCCTGGCA
 TTGTCCATTTCTAGAATTTTCATAGAGGCAAACCAT-----------------TAATCTTATTCAATATTTAGTACTGGCTTGGTGCCTGGCA

Template switch alignment (log-probability: -28.5)
 TTGTCCATTTCTAGAATTTTCATAGAGaCAAACCATTAAT|ACTAAATATTGAA|TAATCTTATTCAATATTTAGTAtTGGCTTGGTGCCTGGCA
 TTGTCCATTTCTAGAATTTTCATAGAGGCAAACCATTAAT|ACTAAATATTGAA|TAATCTTATTCAATATTTAGTACTGGCTTGGTGCCTGGCA


==========
Event 3152
==========
Phylogenetic placement: species tree consistent
Significant comparisons: 25
Detected in comparisons: 25

Multiple sequence alignment:

    Human: GAAGTGTTCCCACTCTTCCTTAAGACT-------ACAAGATGATTGTAATACCTTGTTA
        ↓                       3           1  4                     
          
    Chimp: GAAGTGTTCCCACTCTTCCTTAAGACTTGTAGTCTTAAGATGATTGTAATACCTTGTTA
          
        ↑                     3             1  2 4                   
  Gorilla: GAAGTGTTCCCACTCTTCCTTAAGACT-------ACAGGATGATTGTAATACCTTGTTA
          
          
    Human: GAAGTGTTCCCACTCTTCCTTAAGACT-------ACAAGATGATTGTAATACCTTGTTA

  Cluster:                            [         ]                    


Orangutan: GAAGTGTTCCCACTCTTCCTTAAGACT-------ACAAGATGATTGTAATACCTTGTTA


Human > Chimp
-------------
chr6:147678840-147678848

Template switch process:
F1: L TTGTATTTTTACTTGAAGTGTTCCCACTCTTCCTTAAGACT 1
F3:                                            4 AAGATGATTGTAATACCTTGTTATCTGTTTGAAGAAATAA R
RF:   TTGTATTTTTACTTGAAGTGTTCCCACTCTTCCTTAAGACTACAAGATGATTGTAATACCTTGTTATCTGTTTGAAGAAATAA
RR:   AACATAAAAATGAACTTCACAAGGGTGAGAAGGAATTCTGATGTTCTACTAACATTATGGAACAATAGACAAACTTCTTTATT
F2:                                    3 TTCTGATGT 2


Unidirectional alignment (log-probability: -33)
 TGTATTTTTACTTGAAGTGTTCCCACTCTTCCTTAAGACTtgtagtcttAAGATGATTGTAATACCTTGTTATCTGTTTGAAGAAATAA
 TGTATTTTTACTTGAAGTGTTCCCACTCTTCCTTAAGACT-------ACAAGATGATTGTAATACCTTGTTATCTGTTTGAAGAAATAA

Template switch alignment (log-probability: -16.4)
 TGTATTTTTACTTGAAGTGTTCCCACTCTTCCTTAAGACT|TGTAGTCTT|AAGATGATTGTAATACCTTGTTATCTGTTTGAAGAAATAA
 TGTATTTTTACTTGAAGTGTTCCCACTCTTCCTTAAGACT|TGTAGTCTT|AAGATGATTGTAATACCTTGTTATCTGTTTGAAGAAATAA


Gorilla > Chimp
---------------
chr6:147678840-147678850

Template switch process:
F1: L TTGTATTTTTACTTGAAGTGTTCCCACTCTTCCTTAAGACT 1
F3:                                              4 GATGATTGTAATACCTTGTTATCTGTTTGAAGAAATAAGG R
RF:   TTGTATTTTTACTTGAAGTGTTCCCACTCTTCCTTAAGACTACAGGATGATTGTAATACCTTGTTATCTGTTTGAAGAAATAAGG
RR:   AACATAAAAATGAACTTCACAAGGGTGAGAAGGAATTCTGATGTCCTACTAACATTATGGAACAATAGACAAACTTCTTTATTCC
F2:                                  3 AATTCTGATGT 2


Unidirectional alignment (log-probability: -35.2)
 TGTATTTTTACTTGAAGTGTTCCCACTCTTCCTTAAGACTtgtagtcttaA---GATGATTGTAATACCTTGTTATCTGTTTGAAGAAATAAGG
 TGTATTTTTACTTGAAGTGTTCCCACTCTTCCTTAAGACT----------ACAGGATGATTGTAATACCTTGTTATCTGTTTGAAGAAATAAGG

Template switch alignment (log-probability: -17.1)
 TGTATTTTTACTTGAAGTGTTCCCACTCTTCCTTAAGACT|TGTAGTCTTAA|GATGATTGTAATACCTTGTTATCTGTTTGAAGAAATAAGG
 TGTATTTTTACTTGAAGTGTTCCCACTCTTCCTTAAGACT|TGTAGTCTTAA|GATGATTGTAATACCTTGTTATCTGTTTGAAGAAATAAGG


==========
Event 3153
==========
Phylogenetic placement: ILS consistent
Significant comparisons: 24
Detected in comparisons: 24

Multiple sequence alignment:

    Human: ACTCTAACCCACTGTTATAGCC------TATTGTGTAAGCCAATATTGGAGGTGTTGATGACTATATCTTGTTTTTACAAGTCATGTGGAGTGCAGACTGGGTTTCAttt----tttttCCCCCTATA
        ↓                      1          4                                                                     3     2                   
          
    Chimp: ACTCTAACCCACTGTTATAGCA---TGAAACTGTGTAAGCCAATATTGGAGGTGTTGATGACTATATCTTGTTTTTACAAGTCATGTGGAGTGCAGACTGGGTTTCAttt---ttttttCCCCCTGTA
          
          
  Gorilla: ACTCTAACCCACTGTTATAGCATGA---AACTGTGTAAGCCAATATTGGAGGTGTTGATGACTATATCTTGTTTTTACAAGTCATGTGGAGTGCAGACTGGGTTTCAttt--t-tttttCCCCCTGTA
          
        ↑                      1          4                                                                     3     2                   
    Human: ACTCTAACCCACTGTTATAGCC------TATTGTGTAAGCCAATATTGGAGGTGTTGATGACTATATCTTGTTTTTACAAGTCATGTGGAGTGCAGACTGGGTTTCAttt----tttttCCCCCTATA

  Cluster:                      [        ]                                                                                                


Orangutan: ACTCTAACCTACTGTTATAGCATGA---AACTGTGTAAGCCACTATTGGAGGTGTTGATGACTATATCTTGTTTTTACAAGTCATGTGGAGTGCAGACTGGGTTTCATTCtt--ttttttCCCCCGTA


Human > Chimp
-------------
chr6:28046586-28046592

Template switch process:
F1: L TTTCCCCATACACTTGGAGAACTCTAACCCACTGTTATAGC 1
F3:                                              4 TGTGTAAGCCAATATTGGAGGTGTTGATGACTATATCTTG R
RF:   TTTCCCCATGCACTTGGAGAACTCTAACCCACTGTTATAGCCTATTGTGTAAGCCAATATTGGAGGTGTTGATGACTATATCTTGTTTTTACAAGTCATGTGGAGTGCAGACTGGGTTTCAT
RR:   AAAGGGGTACGTGAACCTCTTGAGATTGGGTGACAATATCGGATAACACATTCGGTTATAACCTCCACAACTACTGATATAGAACAAAAATGTTCAGTACACCTCACGTCTGACCCAAAGTA
F2:                                                                                                                    3 CAAAGTA 2


Unidirectional alignment (log-probability: -33.2)
 TTCCCCATaCACTTGGAGAACTCTAACCCACTGTTATAGCaTgaaAcTGTGTAAGCCAATATTGGAGGTGTTGATGACTATATCTTG
 TTCCCCATGCACTTGGAGAACTCTAACCCACTGTTATAGCCT---ATTGTGTAAGCCAATATTGGAGGTGTTGATGACTATATCTTG

Template switch alignment (log-probability: -22.1)
 TTCCCCATaCACTTGGAGAACTCTAACCCACTGTTATAGC|ATGAAAC|TGTGTAAGCCAATATTGGAGGTGTTGATGACTATATCTTG
 TTCCCCATGCACTTGGAGAACTCTAACCCACTGTTATAGC|ATGAAAC|TGTGTAAGCCAATATTGGAGGTGTTGATGACTATATCTTG


Human > Gorilla
---------------
chr6:28403858-28403864

Template switch process:
F1: L TTTCCCCATACACTTGGAGAACTCTAACCCACTGTTATAGC 1
F3:                                              4 TGTGTAAGCCAATATTGGAGGTGTTGATGACTATATCTTG R
RF:   TTTCCCCATGCACTTGGAGAACTCTAACCCACTGTTATAGCCTATTGTGTAAGCCAATATTGGAGGTGTTGATGACTATATCTTGTTTTTACAAGTCATGTGGAGTGCAGACTGGGTTTCAT
RR:   AAAGGGGTACGTGAACCTCTTGAGATTGGGTGACAATATCGGATAACACATTCGGTTATAACCTCCACAACTACTGATATAGAACAAAAATGTTCAGTACACCTCACGTCTGACCCAAAGTA
F2:                                                                                                                    3 CAAAGTA 2


Unidirectional alignment (log-probability: -31.8)
 TTCCCCATaCACTTGGAGAACTCTAACCCACTGTTATAGCaTgaaAcTGTGTAAGCCAATATTGGAGGTGTTGATGACTATATCTTG
 TTCCCCATGCACTTGGAGAACTCTAACCCACTGTTATAGCCT---ATTGTGTAAGCCAATATTGGAGGTGTTGATGACTATATCTTG

Template switch alignment (log-probability: -22.1)
 TTCCCCATaCACTTGGAGAACTCTAACCCACTGTTATAGC|ATGAAAC|TGTGTAAGCCAATATTGGAGGTGTTGATGACTATATCTTG
 TTCCCCATGCACTTGGAGAACTCTAACCCACTGTTATAGC|ATGAAAC|TGTGTAAGCCAATATTGGAGGTGTTGATGACTATATCTTG


==========
Event 3154
==========
Phylogenetic placement: species tree consistent
Significant comparisons: 3
Detected in comparisons: 13

Multiple sequence alignment:

    Human: ctgagctaCATCCCCACCTCGAAAAACGTTCGTCTTTAAACTGCTTTTATGAAAGAATATAGAAATTTACCTCAGtt-------------ttttttttttttaaacatt--tatttattCTTTCATGAACGAACGTTAAAATTTTCATTTCCCCTT
          
          
    Chimp: ctgagctacatccccACCTCGAAAAACATTAGTCTTTAAACTGCTTTTATGAAAGAATATAGAAATTTACCTCAGGt-ttttttttttgttttttttttttttAACATT--TATTTATTCTTTCATGAACGGACGTTAAAATTTTCATTTCCCCTT
          
          
  Gorilla: ctgagctacatccccACCTCGGAAACCACCACTCTTTAAACTGCTTTTATGAAAGAATATAGAAATTTACCTCTCAGA------------ttttttattttttaacatt--tatttattctttcatgaacgaacgttaaaattttcatttcccctt
        ↓                          1       4                                                                                                3     2                   
          
    Human: ctgagctaCATCCCCACCTCGAAAAACGTTCGTCTTTAAACTGCTTTTATGAAAGAATATAGAAATTTACCTCAGtt-------------ttttttttttttaaacatt--tatttattCTTTCATGAACGAACGTTAAAATTTTCATTTCCCCTT

  Cluster:                      [         ]                                                                                                                           


Orangutan: ctgagctacatccccACCTTGAAAAACGCTACTCTTTAAACTGCTTTTATGAAAGAATATAGAAATTTATCTC-----------------tttttttttttAAAGCATTTATATTTATTCTTTCATAAACGAACGTTAGAATTTTCATTTCCCCTT


Gorilla > Human
---------------
chr6:28658319-28658325

Template switch process:
F1: L GCTAAGCATGCGCTCTACCACTGAGCTACATCCCCACCTCGAAAA 1
F3:                                                     4 TCTTTAAACTGCTTTTATGAAAGAATATAGAAATTTACCT R
RF:   GCTAAGCATGCGCTCTACCACTGAGCTACATCCCCACCTCGGAAACCACCACTCTTTAAACTGCTTTTATGAAAGAATATAGAAATTTACCTCTCAGATTTTTTATTTTTTAACATTTATTTATTCTTTCATGAACGAACGT
RR:   CGATTCGTACGCGAGATGGTGACTCGATGTAGGGGTGGAGCCTTTGGTGGTGAGAAATTTGACGAAAATACTTTCTTATATCTTTAAATGGAGAGTCTAAAAAATAAAAAATTGTAAATAAATAAGAAAGTACTTGCTTGCA
F2:                                                                                                                                        3 GCTTGCA 2


Unidirectional alignment (log-probability: -33.7)
 GCATGCGCTCTACCACTGAGCTACATCCCCACCTCGaAAA-----ACgttcgTCTTTAAACTGCTTTTATGAAAGAATATAGAAATTTACCT
 GCATGCGCTCTACCACTGAGCTACATCCCCACCTCGGAAACCACCAC-----TCTTTAAACTGCTTTTATGAAAGAATATAGAAATTTACCT

Template switch alignment (log-probability: -22.2)
 GCATGCGCTCTACCACTGAGCTACATCCCCACCTCGaAAA|ACGTTCG|TCTTTAAACTGCTTTTATGAAAGAATATAGAAATTTACCT
 GCATGCGCTCTACCACTGAGCTACATCCCCACCTCGGAAA|ACGTTCG|TCTTTAAACTGCTTTTATGAAAGAATATAGAAATTTACCT


==========
Event 3155
==========
Phylogenetic placement: species tree consistent
Significant comparisons: 6
Detected in comparisons: 46

Multiple sequence alignment:

    Human: ---CTTTAGAGATTTAACTTGGAACTATAAAAGGTCTGCTTTAAAAATCTCTAATAGATCTAAGTTGACTAAATTGAAATTTAAGAGGGCATTTTCC---ATA-----GTTCTATTTGCTAATTATCGAT
          
          
    Chimp: CTAATTTAGAGATTTAACTTGAAACTATAAAAGGTCTGCTTTTAAAATCCCTAATAGATCTAAGTTGACTAAATTGAAATTTAAGAGGGCATTTTCC---ATA-----GTTCTATTTGCTAATTATCGAT
        ↓                     3    2                                                                           1        4                   
          
  Gorilla: ---CTTTAGAGATTTAACTTGGAACTATAAAAGGTCTGCTTTTAAAATCTCTAATAGATCTAAGTTGACTAAATTGAAATTTAAGAGGGCATTTTCCAGTTTC-----ATTCTATTTGCTAATTATCAAT
          
          
    Human: ---CTTTAGAGATTTAACTTGGAACTATAAAAGGTCTGCTTTAAAAATCTCTAATAGATCTAAGTTGACTAAATTGAAATTTAAGAGGGCATTTTCC---ATA-----GTTCTATTTGCTAATTATCGAT

  Cluster:                                                                                                  [          ]                    


Orangutan: ---CTTTAGAGATTTAACTTGGAACTATAAAAGGTCTGAT-TTAAAATCTCTAATAGATCTAAGTTGACTAAATTGAAATTTAAGAGGGCATTTTCC---ATAGTTTCGTTCTATTTGCTAATTATCGAT


Chimp > Gorilla
---------------
chr6:170095655-170095660

Template switch process:
F1:                                       L GATCTAAGTTGACTAAATTGAAATTTAAGAGGGCATTTTCCA 1
F3:                                                                                    4 TTCTATTTGCTAATTATCAATGATTCAATAATA----TAA R
RF:    TGAAACTATAAAAGGTCTGCTTTTAAAATCCCTAATAGATCTAAGTTGACTAAATTGAAATTTAAGAGGGCATTTTCCATAGTTCTATTTGCTAATTATCGATGATTCAATAATACAGTTAA
RR:    ACTTTGATATTTTCCAGACGAAAATTTTAGGGATTATCTAGATTCAACTGATTTAACTTTAAATTCTCCCGTAAAAGGTATCAAGATAAACGATTAATAGCTACTAAGTTATTATGTCAATT
F2:  3 ACTTTG 2


Unidirectional alignment (log-probability: -41.7)
 TCTAAGTTGACTAAATTGAAATTTAAGAGGGCATTTTCCAgttTcaTTCTATTTGCTAATTATCaATGATTCAATAATA----TAA
 TCTAAGTTGACTAAATTGAAATTTAAGAGGGCATTTTCCA---TAGTTCTATTTGCTAATTATCGATGATTCAATAATACAGTTAA

Template switch alignment (log-probability: -31.9)
 TCTAAGTTGACTAAATTGAAATTTAAGAGGGCATTTTCCA|GTTTCA|TTCTATTTGCTAATTATCaATGATTCAATAATA----TAA
 TCTAAGTTGACTAAATTGAAATTTAAGAGGGCATTTTCCA|GTTTCA|TTCTATTTGCTAATTATCGATGATTCAATAATACAGTTAA


==========
Event 3156
==========
Phylogenetic placement: species tree consistent
Significant comparisons: 2
Detected in comparisons: 25

Multiple sequence alignment:

    Human: AAACCTTCAGTAGCACATGCTCT----GGGCTTCCAGCTGCACACTGGTGCAGGGAGAGGGGGTGAA
        ↓                       1      4            3    2                   
          
    Chimp: AAACCTTCAGTAGCACATGCTTCAGTGTGGCTTCCAGCTGCACACTGGTGCAGGGAGAGGGGGTGAA
          
          
  Gorilla: AAACCTTCAGTAGCACATGCTCT----GGGCTTCCAGCTGCACAATGGTGCAGGGAGAGGGGGTGAA
          
          
    Human: AAACCTTCAGTAGCACATGCTCT----GGGCTTCCAGCTGCACACTGGTGCAGGGAGAGGGGGTGAA

  Cluster:                      [     ]                                      


Orangutan: AAACCTTCAGTAGCACATGCTCT----GGGCTTCCAGCTGCACACTGGTGCAGGGAGAGGGGGTGAA


Human > Chimp
-------------
chr6:141072541-141072546

Template switch process:
F1: L GACCCTGCTGATTGTCTCCCAAACCTTCAGTAGCACATGCTT 1
F3:                                             4 GGCTTCCAGCTGCACACTGGTGCAGGGAGAGGGGGTGAAA R
RF:   GACCCTGCTGATTGTCTCCCAAACCTTCAGTAGCACATGCTCTGGGCTTCCAGCTGCACACTGGTGCAGGGAGAGGGGGTGAAA
RR:   CTGGGACGACTAACAGAGGGTTTGGAAGTCATCGTGTACGAGACCCGAAGGTCGACGTGTGACCACGTCCCTCTCCCCCACTTT
F2:                                                          3 TGTGAC 2


Unidirectional alignment (log-probability: -31.4)
 CCCTGCTGATTGTCTCCCAAACCTTCAGTAGCACATGCttcagtgT---GGCTTCCAGCTGCACACTGGTGCAGGGAGAGGGGGTGAAA
 CCCTGCTGATTGTCTCCCAAACCTTCAGTAGCACATGC-------TCTGGGCTTCCAGCTGCACACTGGTGCAGGGAGAGGGGGTGAAA

Template switch alignment (log-probability: -22)
 CCCTGCTGATTGTCTCCCAAACCTTCAGTAGCACATGCTt|CAGTGT|GGCTTCCAGCTGCACACTGGTGCAGGGAGAGGGGGTGAAA
 CCCTGCTGATTGTCTCCCAAACCTTCAGTAGCACATGCTC|CAGTGT|GGCTTCCAGCTGCACACTGGTGCAGGGAGAGGGGGTGAAA


==========
Event 3157
==========
Phylogenetic placement: species tree consistent
Significant comparisons: 2
Detected in comparisons: 25

Multiple sequence alignment:

    Human: ggcaacccaccccttcaGTGGTCTTTGACGTGCCCCAAAGACAC----------AGGCTGAATCCATCAATAGATCTTCCAGAGGCAGATATT
        ↓                     4                     1                         3    2                   
          
    Chimp: ggcaacccaccccttcaGTGGTCTTTGACGTGCCCCAAAGACCTATTGGGTCTTTGGCTGAATCCATCAATAGATCTTCCAGAGGCAGATATT
          
          
  Gorilla: ggcaacccaccccttcaGTGGTCTTTGACGTGCCCCAAAGACAC----------AGGCTGAATCCATCAATAGATCTTCCAGAGGCAGATATT
          
          
    Human: ggcaacccaccccttcaGTGGTCTTTGACGTGCCCCAAAGACAC----------AGGCTGAATCCATCAATAGATCTTCCAGAGGCAGATATT

  Cluster:                                           [           ]                                     


Orangutan: 


Human > Chimp
-------------
chr6:140361711-140361716

Template switch process:
F1: L GCAACCCACCCCTTCAGTGGTCTTTGACGTGCCCCAAAGAC 1
F3:                   4 GGTCTTT-------------------GGCTGAATCCATCAATAGATCTTCCAGAGGCAGATATTAC R
RF:   GCAACCCACCCCTTCAGTGGTCTTTGACGTGCCCCAAAGACACAGGCTGAATCCATCAATAGATCTTCCAGAGGCAGATATTAC
RR:   CGTTGGGTGGGGAAGTCACCAGAAACTGCACGGGGTTTCTGTGTCCGACTTAGGTAGTTATCTAGAAGGTCTCCGTCTATAATG
F2:                                                         3 GTTATC 2


Unidirectional alignment (log-probability: -37.3)
 CAACCCACCCCTTCAGTGGTCTTTGACGTGCCCCAAAGACctAttgggtctttGGCTGAATCCATCAATAGATCTTCCAGAGGCAG
 CAACCCACCCCTTCAGTGGTCTTTGACGTGCCCCAAAGACACA----------GGCTGAATCCATCAATAGATCTTCCAGAGGCAG

Template switch alignment (log-probability: -27.4)
 CAACCCACCCCTTCAGTGGTCTTTGACGTGCCCCAAAGAC|CTATTG|GGTCTTT-------------------GGCTGAATCCATCAATAGATCTTCCAGAGGCAG
 CAACCCACCCCTTCAGTGGTCTTTGACGTGCCCCAAAGAC|CTATTG|GGTCTTTGACGTGCCCCAAAGACACAGGCTGAATCCATCAATAGATCTTCCAGAGGCAG


==========
Event 3158
==========
Phylogenetic placement: species tree consistent
Significant comparisons: 25
Detected in comparisons: 25

Multiple sequence alignment:

    Human: tatttaaatattttaataattGCTACCTCTGTTCCAG----AGCCTTCCCATCACCCTGTCCACCCT
        ↓                     3     2                1   4                   
          
    Chimp: TATTTAAATATTTTAATAATTGCTACCTCTGTTCCAGAGGTAGCAATCCCATCACCCTGTCCACCCT
          
        ↑                     3     2                1   4                   
  Gorilla: TATTTAAATATTTTAATAATTGCTACCTCTGTTCCAG----AGCCTTCCCATCACCCTGTCCACCCT
          
          
    Human: tatttaaatattttaataattGCTACCTCTGTTCCAG----AGCCTTCCCATCACCCTGTCCACCCT

  Cluster:                                      [       ]                    


Orangutan: TATTTGAATATTTTAATAATTGCTACCTCTGTTCCAG----AGCCTTCCCATCACCCTGTCCACCCT


Human > Chimp
-------------
chr6:138440334-138440340

Template switch process:
F1: L CAACTATTTAAATATTTTAATAATTGCTACCTCTGTTCCAGAG 1
F3:                                               4 TCCCATCACCCTGTCCACCCTTTAGCTTCTTCTTCTTT R
RF:   CAACTATTTAAATATTTTAATAATTGCTACCTCTGTTCCAGAGCCTTCCCATCACCCTGTCCACCCTTTAGCTTCTTCTTCTTT
RR:   GTTGATAAATTTATAAAATTATTAACGATGGAGACAAGGTCTCGGAAGGGTAGTGGGACAGGTGGGAAATCGAAGAAGAAGAAA
F2:                        3 AACGATG 2


Unidirectional alignment (log-probability: -36)
 CTATTTAAATATTTTAATAATTGCTACCTCTGTTCCAGaggtAGCaaTCCCATCACCCTGTCCACCCTTTAGCTTCTTCTTCTTT--
 CTATTTAAATATTTTAATAATTGCTACCTCTGTTCCAG----AGCCTTCCCATCACCCTGTCCACCCTTTAGCTTCTTCTTCTTTTT

Template switch alignment (log-probability: -16.2)
 CTATTTAAATATTTTAATAATTGCTACCTCTGTTCCAGAG|GTAGCAA|TCCCATCACCCTGTCCACCCTTTAGCTTCTTCTTCTTT
 CTATTTAAATATTTTAATAATTGCTACCTCTGTTCCAGAG|GTAGCAA|TCCCATCACCCTGTCCACCCTTTAGCTTCTTCTTCTTT


Gorilla > Chimp
---------------
chr6:138440334-138440340

Template switch process:
F1: L CAACTATTTAAATATTTTAATAATTGCTACCTCTGTTCCAGAG 1
F3:                                               4 TCCCATCACCCTGTCCACCCTTTAGCTTCTTCTTCTTTTT R
RF:   CAACTATTTAAATATTTTAATAATTGCTACCTCTGTTCCAGAGCCTTCCCATCACCCTGTCCACCCTTTAGCTTCTTCTTTTTTTT
RR:   GTTGATAAATTTATAAAATTATTAACGATGGAGACAAGGTCTCGGAAGGGTAGTGGGACAGGTGGGAAATCGAAGAAGAAAAAAAA
F2:                        3 AACGATG 2


Unidirectional alignment (log-probability: -40.3)
 CTATTTAAATATTTTAATAATTGCTACCTCTGTTCCAGaggtAGCaaTCCCATCACCCTGTCCACCCTTTAGCTTCTTCTtcTTTTT
 CTATTTAAATATTTTAATAATTGCTACCTCTGTTCCAG----AGCCTTCCCATCACCCTGTCCACCCTTTAGCTTCTTCT--TTTTT

Template switch alignment (log-probability: -22.2)
 CTATTTAAATATTTTAATAATTGCTACCTCTGTTCCAGAG|GTAGCAA|TCCCATCACCCTGTCCACCCTTTAGCTTCTTCTTcTTTTT
 CTATTTAAATATTTTAATAATTGCTACCTCTGTTCCAGAG|GTAGCAA|TCCCATCACCCTGTCCACCCTTTAGCTTCTTCTTTTTTTT


==========
Event 3159
==========
Phylogenetic placement: species tree consistent
Significant comparisons: 4
Detected in comparisons: 46

Multiple sequence alignment:

    Human: AGCAAGAAAATTCTCAGATCT---AGTGGGTGCCTGCCACTGAGGTAGAAGTGAAGGGACT
          
          
    Chimp: AGCAAGAAAATTCTCAGATCT---AGTGGGTGCCAGCCACTGAGGTAGAAGTGAAGGGACT
          
          
  Gorilla: AGCAAGAAAATTCTCAGATCT------AAGTGCCAG-CACTGAGGTAGAAGTGAAGGGACT
          
        ↑                          1        3   4  2                   
    Human: AGCAAGAAAATTCTCAGATCT---AGTGGGTGCCTGCCACTGAGGTAGAAGTGAAGGGACT

  Cluster:                      [              ]                       


Orangutan: AGCAAGAAAATTCTCAGATTTAGT---GGGTGCCAGCCACTAAGGTAGAAGTAAAGGGACT


Human > Gorilla
---------------
chr6:135536680-135536687

Template switch process:
F1: L GTGCCCTCTGAAGAGGCCACAGCAAGAAAATTCTCAGATCTA 1
F3:                                                       4 CACTGAGGTAGAAGTGAAGGGACTATTGCAGAAAGTAAAA R
RF:   GTGCCCTCTGAAGAGGCCACAGCAAGAAAATTCTCAGATCTAGTGGGTGCCTGCCACTGAGGTAGAAGTGAAGGGACTATTGCAGAAAGTAAAA
RR:   CACGGGAGACTTCTCCGGTGTCGTTCTTTTAAGAGTCTAGATCACCCACGGACGGTGACTCCATCTTCACTTCCCTGATAACGTCTTTCATTTT
F2:                                                   3 GACCGTGA 2


Unidirectional alignment (log-probability: -31.3)
 GCCCTCTGAAGAGGCCACAGCAAGAAAATTCTCAGATCTaagtgccAG-----------CACTGAGGTAGAAGTGAAGGGACTATTGCAGAAAGTAAAA
 GCCCTCTGAAGAGGCCACAGCAAGAAAATTCTCAGATCT-------AGTGGGTGCCTGCCACTGAGGTAGAAGTGAAGGGACTATTGCAGAAAGTAAAA

Template switch alignment (log-probability: -22.3)
 GCCCTCTGAAGAGGCCACAGCAAGAAAATTCTCAGATCTA|AGTGcCAG|CACTGAGGTAGAAGTGAAGGGACTATTGCAGAAAGTAAAA
 GCCCTCTGAAGAGGCCACAGCAAGAAAATTCTCAGATCTA|AGTGGCAG|CACTGAGGTAGAAGTGAAGGGACTATTGCAGAAAGTAAAA


==========
Event 3160
==========
Phylogenetic placement: species tree consistent
Significant comparisons: 46
Detected in comparisons: 46

Multiple sequence alignment:

    Human: CAGGGAGCAGGAACCTGGTGCCCGAGCCG--ACCCTGCTGAGGGCATGTTGATAATGGGGGACCTAAGGCTGGAGTAGGCTGGGCCTACAGCGC
          
          
    Chimp: CAGGGAGCAGGAACCTGGTGCCCAAGCCG--ACCCTGCTGAGGGCATGTTGATAATGGGGGACCTAAGGCTGGAGTAGGCTGGGCCTACAGCGC
        ↓                      1             4                              3       2                   
          
  Gorilla: CAGGGAGCAGGAACCTGGTGCTCCAGCCT----GCTGCTGAGGGCATGTTGATAATGGGGGACCTAAGGCTGGAGTAGGCTGGGCGTACAGCGC
          
        ↑                      1             4                              3       2                   
    Human: CAGGGAGCAGGAACCTGGTGCCCGAGCCG--ACCCTGCTGAGGGCATGTTGATAATGGGGGACCTAAGGCTGGAGTAGGCTGGGCCTACAGCGC

  Cluster:                      [           ]                                                           


Orangutan: CAGGGAGCAGGAACCTGGTGCCCAAGCTGAC--CCTGCTGAGGGCATGTTGATAATGGGGGACCTAAGGCTGGAGTAGGCTGGGCCTACAGCGC


Human > Gorilla
---------------
chr6:37866384-37866392

Template switch process:
F1: L CTCTAGAGGTCAACTCACGGCAGGGAGCAGGAACCTGGTGC 1
F3:                                                     4 CTGCTGAGGGCATGTTGATAATGGGGGACCTAAGGCTGGA R
RF:   CTCTAGAGGTCAACTCATGGCAGGGAGCAGGAACCTGGTGCCCGAGCCGACCCTGCTGAGGGCATGTTGATAATGGGGGACCTAAGGCTGGA
RR:   GAGATCTCCAGTTGAGTACCGTCCCTCGTCCTTGGACCACGGGCTCGGCTGGGACGACTCCCGTACAACTATTACCCCCTGGATTCCGACCT
F2:                                                                                    3 GTCCGACCT 2


Unidirectional alignment (log-probability: -38.7)
 TCTAGAGGTCAACTCAcGGCAGGGAGCAGGAACCTGGTGCtCcAGCCtg--CTGCTGAGGGCATGTTGATAATGGGGGACCTAAGGCTGGA
 TCTAGAGGTCAACTCATGGCAGGGAGCAGGAACCTGGTGCCCGAGCCGACCCTGCTGAGGGCATGTTGATAATGGGGGACCTAAGGCTGGA

Template switch alignment (log-probability: -27.9)
 TCTAGAGGTCAACTCAcGGCAGGGAGCAGGAACCTGGTGC|TCCAGCCTg|CTGCTGAGGGCATGTTGATAATGGGGGACCTAAGGCTGGA
 TCTAGAGGTCAACTCATGGCAGGGAGCAGGAACCTGGTGC|TCCAGCCTT|CTGCTGAGGGCATGTTGATAATGGGGGACCTAAGGCTGGA


Chimp > Gorilla
---------------
chr6:37866384-37866392

Template switch process:
F1: L CTCTAGAGGTCAACTCACGGCAGGGAGCAGGAACCTGGTGC 1
F3:                                                     4 CTGCTGAGGGCATGTTGATAATGGGGGACCTAAGGCTGGA R
RF:   TTCTAGAGGTCAACTCACGGCAGGGAGCAGGAACCTGGTGCCCAAGCCGACCCTGCTGAGGGCATGTTGATAATGGGGGACCTAAGGCTGGA
RR:   AAGATCTCCAGTTGAGTGCCGTCCCTCGTCCTTGGACCACGGGTTCGGCTGGGACGACTCCCGTACAACTATTACCCCCTGGATTCCGACCT
F2:                                                                                    3 GTCCGACCT 2


Unidirectional alignment (log-probability: -38.7)
 TCTAGAGGTCAACTCACGGCAGGGAGCAGGAACCTGGTGCtCcAGCCtg--CTGCTGAGGGCATGTTGATAATGGGGGACCTAAGGCTGGA
 TCTAGAGGTCAACTCACGGCAGGGAGCAGGAACCTGGTGCCCAAGCCGACCCTGCTGAGGGCATGTTGATAATGGGGGACCTAAGGCTGGA

Template switch alignment (log-probability: -27.9)
 TCTAGAGGTCAACTCACGGCAGGGAGCAGGAACCTGGTGC|TCCAGCCTg|CTGCTGAGGGCATGTTGATAATGGGGGACCTAAGGCTGGA
 TCTAGAGGTCAACTCACGGCAGGGAGCAGGAACCTGGTGC|TCCAGCCTT|CTGCTGAGGGCATGTTGATAATGGGGGACCTAAGGCTGGA


==========
Event 3161
==========
Phylogenetic placement: species tree consistent
Significant comparisons: 1
Detected in comparisons: 13

Multiple sequence alignment:

    Human: CCAAGGGCAGCCCATTTAGAGCTGAGACCCTATCTCAGAAGAGGAACTGATGTGAGATCTCAACTCAGCAAGAAGGAGGGTGACTATC
          
        ↑                      1    4                                      3  2                   
    Chimp: CCAAGGGCAGCTCATTTAGAGGGTGGACCCTATCTCAGAAGAGGAACTGATGTGAGATCTCAACTCAGCAAGAAGGAGGGTGACTATC
          
          
  Gorilla: CCAAGGGCAGCTCATTTAGAGGGTGGACCCTATCTCAGAAGACGAACTGATGTGAGATCTCAACTCAGTAAGAAGGAGGGTGACTGTC
          
          
    Human: CCAAGGGCAGCCCATTTAGAGCTGAGACCCTATCTCAGAAGAGGAACTGATGTGAGATCTCAACTCAGCAAGAAGGAGGGTGACTATC

  Cluster:                      [  ]                                                              


Orangutan: ----------------------------------------------------------------------------------------


Chimp > Human
-------------
chr6:3957618-3957621

Template switch process:
F1: L TCCAGGAGGAGGTGCTGGGCCCAAGGGCAGCCCATTTAGAG 1
F3:                                              4 GACCCTATCTCAGAAGAGGAACTGATGTGAGATCTCAACT R
RF:   TCCAGGAGGAGGTGCTGGGCCCAAGGGCAGCTCATTTAGAGGGTGGACCCTATCTCAGAAGAGGAACTGATGTGAGATCTCAACTCAG
RR:   AGGTCCTCCTCCACGACCCGGGTTCCCGTCGAGTAAATCTCCCACCTGGGATAGAGTCTTCTCCTTGACTACACTCTAGAGTTGAGTC
F2:                                                                                     3 AGTC 2


Unidirectional alignment (log-probability: -30.7)
 CCAGGAGGAGGTGCTGGGCCCAAGGGCAGCcCATTTAGAGctgaGACCCTATCTCAGAAGAGGAACTGATGTGAGATCTCAACT
 CCAGGAGGAGGTGCTGGGCCCAAGGGCAGCTCATTTAGAGGGTGGACCCTATCTCAGAAGAGGAACTGATGTGAGATCTCAACT

Template switch alignment (log-probability: -21.8)
 CCAGGAGGAGGTGCTGGGCCCAAGGGCAGCcCATTTAGAG|CTGA|GACCCTATCTCAGAAGAGGAACTGATGTGAGATCTCAACT
 CCAGGAGGAGGTGCTGGGCCCAAGGGCAGCTCATTTAGAG|CTGA|GACCCTATCTCAGAAGAGGAACTGATGTGAGATCTCAACT


==========
Event 3162
==========
Phylogenetic placement: ILS consistent
Significant comparisons: 16
Detected in comparisons: 16

Multiple sequence alignment:

    Human: acatccaacacgtagaatatcatgcagtcaCATAACTAACGTTCATGATGGACTTGGGACCTTCataaa
          
        ↑                     3   2                   1    4                   
    Chimp: ACATCCAACACGTAGAATATCATGCAGTCACATAACTAACGT-TAT-GTGGACTTGGGACCTTCATaaa
        ↓                     3   2                   1    4                   
          
  Gorilla: ACATCCAACACGTAGAATATCATGCGGTCACATAACTAACGTTCATGATGGACTTGGGACCTTCATaaa
          
          
    Human: acatccaacacgtagaatatcatgcagtcaCATAACTAACGTTCATGATGGACTTGGGACCTTCataaa

  Cluster:                                           [    ]                    


Orangutan: acatccaacacgtagaatatcatgcagtcacataactaatgttCATGATGGACTTGGGATCTTCAtaaa


Chimp > Human
-------------
chr6:38920718-38920722

Template switch process:
F1: L CATCCAACACGTAGAATATCATGCAGTCACATAACTAACGTT 1
F3:                                              4 TGGACTTGGGACCTTCATAAAATGAAATGA R
RF:   CATCCAACACGTAGAATATCATGCAGTCACATAACTAACGTTATGTGGACTTGGGACCTTCATAAAATGAAATGA
RR:   GTAGGTTGTGCATCTTATAGTACGTCAGTGTATTGATTGCAATACACCTGAACCCTGGAAGTATTTTACTTTACT
F2:                   3 AGTAC 2


Unidirectional alignment (log-probability: -31.7)
 TCCAACACGTAGAATATCATGCAGTCACATAACTAACGTTcATGaTGGACTTGGGACCTTCATAAAATGAAATGA----------
 TCCAACACGTAGAATATCATGCAGTCACATAACTAACGTT-ATG-TGGACTTGGGACCTTCATAAAATGAAATGAAATGAAATGA

Template switch alignment (log-probability: -15.7)
 TCCAACACGTAGAATATCATGCAGTCACATAACTAACGTT|CATGA|TGGACTTGGGACCTTCATAAAATGAAATGA
 TCCAACACGTAGAATATCATGCAGTCACATAACTAACGTT|CATGA|TGGACTTGGGACCTTCATAAAATGAAATGA


Chimp > Gorilla
---------------
chr6:39603947-39603951

Template switch process:
F1: L CATCCAACACGTAGAATATCATGCGGTCACATAACTAACGTT 1
F3:                                              4 TGGACTTGGGACCTTCATAAAATGAAATGA R
RF:   CATCCAACACGTAGAATATCATGCAGTCACATAACTAACGTTATGTGGACTTGGGACCTTCATAAAATGAAATGA
RR:   GTAGGTTGTGCATCTTATAGTACGTCAGTGTATTGATTGCAATACACCTGAACCCTGGAAGTATTTTACTTTACT
F2:                   3 AGTAC 2


Unidirectional alignment (log-probability: -36.2)
 TCCAACACGTAGAATATCATGCgGTCACATAACTAACGTTcATGaTGGACTTGGGACCTTCATAAAATGAAATGA----------
 TCCAACACGTAGAATATCATGCAGTCACATAACTAACGTT-ATG-TGGACTTGGGACCTTCATAAAATGAAATGAAATGAAATGA

Template switch alignment (log-probability: -21.6)
 TCCAACACGTAGAATATCATGCgGTCACATAACTAACGTT|CATGA|TGGACTTGGGACCTTCATAAAATGAAATGA
 TCCAACACGTAGAATATCATGCAGTCACATAACTAACGTT|CATGA|TGGACTTGGGACCTTCATAAAATGAAATGA


==========
Event 3163
==========
Phylogenetic placement: species tree consistent
Significant comparisons: 5
Detected in comparisons: 25

Multiple sequence alignment:

    Human: GCCTCTCCCTTGAGCATGGAAATTCGGC----------TAAGGACCTCATGTCACTGAGGAT
          
          
    Chimp: GCCTCTCCCTTGAGCATGGAAATTCGGCCTTAGCCGAATTTAGACCTCATGTCACTGAGGAT
          
        ↑                     3                 1   4                   
  Gorilla: GCCTCTCCCTTGAGCATGGAAATTCGGC----------TAAGGACCTCATGTCACTGAGGAT
          
          
    Human: GCCTCTCCCTTGAGCATGGAAATTCGGC----------TAAGGACCTCATGTCACTGAGGAT

  Cluster:                             [            ]                   


Orangutan: GCCTCTCCTTTGAGCATGGAAATTCGGC----------TAAGGACATCATGTCACTGAAGCT


Gorilla > Chimp
---------------
chr6:39841119-39841131

Template switch process:
F1: L CTCCTCACTCCCAGCCTCTCCCTTGAGCATGGAAATTCGGC 1
F3:                                             4 AGACCTCATGTCACTGAGGATGGCCCTATATTCACAATCAA R
RF:   CTCCTCACTCCCAGCCTCTCCCTTGAGCATGGAAATTCGGCTAAGGACCTCATGTCACTGAGGATGGCCCTATATTCACAAGCAA
RR:   GAGGAGTGAGGGTCGGAGAGGGAACTCGTACCTTTAAGCCGATTCCTGGAGTACAGTGACTCCTACCGGGATATAAGTGTTCGTT
F2:                                 3 TTTAAGCCGATTC 2


Unidirectional alignment (log-probability: -43.5)
 TCCTCACTCCCAGCCTCTCCCTTGAGCATGGAAATTCGGCcttagccgaattTA--GACCTCATGTCACTGAGGATGGCCCTATATTCACAAtCA
 TCCTCACTCCCAGCCTCTCCCTTGAGCATGGAAATTCGGC------------TAAGGACCTCATGTCACTGAGGATGGCCCTATATTCACAAGCA

Template switch alignment (log-probability: -28.4)
 TCCTCACTCCCAGCCTCTCCCTTGAGCATGGAAATTCGGC|CTTAGCCGAATTT|aGACCTCATGTCACTGAGGATGGCCCTATATTCACAAtCA
 TCCTCACTCCCAGCCTCTCCCTTGAGCATGGAAATTCGGC|CTTAGCCGAATTT|GGACCTCATGTCACTGAGGATGGCCCTATATTCACAAGCA


==========
Event 3164
==========
Phylogenetic placement: ambiguous, species tree or ILS consistent
Significant comparisons: 125
Detected in comparisons: 1256

Multiple sequence alignment:

    Human: AA---GTTTATTCGTGAAGAT------AGGCCAGAATCATCCTGGTTTTTTAAGTCTTAGCTGAGAAATAT
        ↓                             13                    24                   
        ↑                          13                       24                   
    Chimp: AA---GCTTATTCGTGAAGAT---AAAAAACCAGGATGATTCTGGC---CTAAGTCTTAGCTGAGAAATAT
          
        ↑                             13                    24                   
  Gorilla: AA---GTTTATTCGTGAAGAT------AGGCCAGAATCATCCTGGTTTTTTAAGTCTTAGCTGAGAAATAT
          
          
    Human: AA---GTTTATTCGTGAAGAT------AGGCCAGAATCATCCTGGTTTTTTAAGTCTTAGCTGAGAAATAT

  Cluster:                      [                           ]                    


Orangutan: AAGTAGTTTATTCATGAAGATAAA---AAACCAGGATGATTCTGGC---CTAAGTCTTAGCTGAGAAATAT


Chimp > Human
-------------
chr6:40158126-40158147

Template switch process:
F1: L ATAAGCTGCCACAGGGCCTTTGAAAGTTTATTCGTGAAGATA 1
F3:                                                                 4 TAAGTCTTAGCTGAGAAATATGGACCTTAAGGAGTTACAG R
RF:   ATAAGCTGCCACAGAGCCTTTGAAAGCTTATTCGTGAAGATAAAAAACCAGGATGATTCTGGCCTAAGTCTTAGCTGAGAAATATGGACCTTAAGGAGTTACAG
RR:   TATTCGACGGTGTCTCGGAAACTTTCGAATAAGCACTTCTATTTTTTGGTCCTACTAAGACCGGATTCAGAATCGACTCTTTATACCTGGAATTCCTCAATGTC
F2:                                           3 TTTTTGGTCCTACTAAGACCGG 2


Unidirectional alignment (log-probability: -60)
 AAGCTGCCACAGgGCCTTTGAAAGtTTATTCGTGAAGATA------------------GGCCagaatcatcctggtttttTAAGTCTTAGCTGAGAAATATGGACCTTAAGGAGTTACAG
 AAGCTGCCACAGAGCCTTTGAAAGCTTATTCGTGAAGATAAAAAACCAGGATGATTCTGGCC------------------TAAGTCTTAGCTGAGAAATATGGACCTTAAGGAGTTACAG

Template switch alignment (log-probability: -30)
 AAGCTGCCACAGgGCCTTTGAAAGtTTATTCGTGAAGATA|GGCCAGAATCATCCTGGTTTTT|TAAGTCTTAGCTGAGAAATATGGACCTTAAGGAGTTACAG
 AAGCTGCCACAGAGCCTTTGAAAGCTTATTCGTGAAGATA|GGCCAGAATCATCCTGGTTTTT|TAAGTCTTAGCTGAGAAATATGGACCTTAAGGAGTTACAG


Human > Chimp
-------------
chr6:40619580-40619601

Template switch process:
F1: L ATAAGCTGCCACAGAGCCTTTGAAAGCTTATTCGTGAAGATA 1
F3:                                                                 4 TAAGTCTTAGCTGAGAAATATGGACCTTAAGGAGTTACAG R
RF:   ATAAGCTGCCACAGGGCCTTTGAAAGTTTATTCGTGAAGATAGGCCAGAATCATCCTGGTTTTTTAAGTCTTAGCTGAGAAATATGGACCTTAAGGAGTTACAG
RR:   TATTCGACGGTGTCCCGGAAACTTTCAAATAAGCACTTCTATCCGGTCTTAGTAGGACCAAAAAATTCAGAATCGACTCTTTATACCTGGAATTCCTCAATGTC
F2:                                           3 CCGGTCTTAGTAGGACCAAAAA 2


Unidirectional alignment (log-probability: -60)
 AAGCTGCCACAGaGCCTTTGAAAGcTTATTCGTGAAGATAaaaaaccaggatgattctGGCC------------------TAAGTCTTAGCTGAGAAATATGGACCTTAAGGAGTTACAG
 AAGCTGCCACAGGGCCTTTGAAAGTTTATTCGTGAAGATA------------------GGCCAGAATCATCCTGGTTTTTTAAGTCTTAGCTGAGAAATATGGACCTTAAGGAGTTACAG

Template switch alignment (log-probability: -30)
 AAGCTGCCACAGaGCCTTTGAAAGcTTATTCGTGAAGATA|AAAAACCAGGATGATTCTGGCC|TAAGTCTTAGCTGAGAAATATGGACCTTAAGGAGTTACAG
 AAGCTGCCACAGGGCCTTTGAAAGTTTATTCGTGAAGATA|AAAAACCAGGATGATTCTGGCC|TAAGTCTTAGCTGAGAAATATGGACCTTAAGGAGTTACAG


Gorilla > Chimp
---------------
chr6:40619580-40619601

Template switch process:
F1: L ATAAGCTGCCACAGAGCCTTTGAAAGCTTATTCGTGAAGATA 1
F3:                                                                 4 TAAGTCTTAGCTGAGAAATATGGACCTTAAGGAGTTACAG R
RF:   ATAAGCTGCCACAGAGCCTTTGAAAGTTTATTCGTGAAGATAGGCCAGAATCATCCTGGTTTTTTAAGTCTTAGCTGAGAAATATGGACCTTAAGGAGTTACAG
RR:   TATTCGACGGTGTCTCGGAAACTTTCAAATAAGCACTTCTATCCGGTCTTAGTAGGACCAAAAAATTCAGAATCGACTCTTTATACCTGGAATTCCTCAATGTC
F2:                                           3 CCGGTCTTAGTAGGACCAAAAA 2


Unidirectional alignment (log-probability: -53)
 AAGCTGCCACAGAGCCTTTGAAAGcTTATTCGTGAAGATAaaaaaccaggatgattctGGCC------------------TAAGTCTTAGCTGAGAAATATGGACCTTAAGGAGTTACAG
 AAGCTGCCACAGAGCCTTTGAAAGTTTATTCGTGAAGATA------------------GGCCAGAATCATCCTGGTTTTTTAAGTCTTAGCTGAGAAATATGGACCTTAAGGAGTTACAG

Template switch alignment (log-probability: -24.1)
 AAGCTGCCACAGAGCCTTTGAAAGcTTATTCGTGAAGATA|AAAAACCAGGATGATTCTGGCC|TAAGTCTTAGCTGAGAAATATGGACCTTAAGGAGTTACAG
 AAGCTGCCACAGAGCCTTTGAAAGTTTATTCGTGAAGATA|AAAAACCAGGATGATTCTGGCC|TAAGTCTTAGCTGAGAAATATGGACCTTAAGGAGTTACAG


==========
Event 3165
==========
Phylogenetic placement: species tree consistent
Significant comparisons: 3
Detected in comparisons: 35

Multiple sequence alignment:

    Human: AACCTTATGAGGCAAACTTTAAATGTTAGATTTAGATAGAG-CTCTAAGGTACTGATACCATTAGT
          
          
    Chimp: AACCTTATGAGGCAAACTTTAAATGTTAGATTTAGATAGAG-CTCTAAGGTACTGATACCATTAGT
          
          
  Gorilla: AACCTTATGAGGCAAACTTTAG-AGCTCTATCTAAATCTAACATTTAAGGTACTGATACCATTAGT
        ↓                      1 3                     24                   
          
    Human: AACCTTATGAGGCAAACTTTAAATGTTAGATTTAGATAGAG-CTCTAAGGTACTGATACCATTAGT

  Cluster:                      [                      ]                    


Orangutan: AATCTTATGAGGCAAACTTTAAATGTTAGATTTAGATAGAG-CTCTAAGGTACTGATACCATTAGT


Gorilla > Human
---------------
chr6:40078368-40078390

Template switch process:
F1: L AGAGATAACCTTGATATTAAAACCTTATGAGGCAAACTTTA 1
F3:                                                                 4 TAAGGTACTGATACCATTAGTGTTTACTGTATTTCTCCAT R
RF:   AGAGATAACCTTGATATTATAACCTTATGAGGCAAACTTTAGAGCTCTATCTAAATCTAACATTTAAGGTACTGATACCATTAGTGTTTACTGTATTTCTCTAT
RR:   TCTCTATTGGAACTATAATATTGGAATACTCCGTTTGAAATCTCGAGATAGATTTAGATTGTAAATTCCATGACTATGGTAATCACAAATGACATAAAGAGATA
F2:                                          3 CTCGAGATAGATTTAGATTGTAA 2


Unidirectional alignment (log-probability: -57.1)
 GAGATAACCTTGATATTAaAACCTTATGAGGCAAACTTtaaatgttagatttagaTAGAGCTC-----------------TAAGGTACTGATACCATTAGTGTTTACTGTATTTCTCcAT
 GAGATAACCTTGATATTATAACCTTATGAGGCAAACTT-----------------TAGAGCTCTATCTAAATCTAACATTTAAGGTACTGATACCATTAGTGTTTACTGTATTTCTCTAT

Template switch alignment (log-probability: -29.7)
 GAGATAACCTTGATATTAaAACCTTATGAGGCAAACTTTA|AATGTTAGATTTAGATAGAGCTC|TAAGGTACTGATACCATTAGTGTTTACTGTATTTCTCcAT
 GAGATAACCTTGATATTATAACCTTATGAGGCAAACTTTA|AATGTTAGATTTAGATAGAGCTC|TAAGGTACTGATACCATTAGTGTTTACTGTATTTCTCTAT


==========
Event 3166
==========
Phylogenetic placement: species tree consistent
Significant comparisons: 46
Detected in comparisons: 46

Multiple sequence alignment:

    Human: TTCTCACAGAAATAACTCAAA------GTATGGCAG------AAGGCACCATTTCTTCCCCTGGG----C
          
          
    Chimp: TTCTCACAGAAATAACTCAAA------GTATGGCAG------AAGGCACCATTTCTTCCCCTGGG----C
        ↓                             13                   24                   
          
  Gorilla: TTCTCACAGAAATAACTCAAAGGTGCCTTCTGCCAT------------ACATTTCTTCCCCTGGG-----
          
        ↑                             13                   24                   
    Human: TTCTCACAGAAATAACTCAAA------GTATGGCAG------AAGGCACCATTTCTTCCCCTGGG----C

  Cluster:                      [                          ]                    


Orangutan: TTCTCACAGAAATAACTCAAA------GTATGGCAGAAGGCA------CCATTTCTTCCCCTGGGCTAC-


Human > Gorilla
---------------
chr6:40925838-40925852

Template switch process:
F1: L GGTCTGCTCTCACCTAAGGTTTCTCACAGAAATAACTCAAAG 1
F3:                                                          4 CATTTCTTCCCCTGGG----CTTTTAGATTGAGACTTTTA R
RF:   GGTCTGCTCTCACCTAAGGTTTCTCACAGAAATAACTCAAAGTATGGCAGAAGGCACCATTTCTTCCCCTGGGCTACCTTTTAGATTGAGACTTTTA
RR:   CCAGACGAGAGTGGATTCCAAAGAGTGTCTTTATTGAGTTTCATACCGTCTTCCGTGGTAAAGAAGGGGACCCGATGGAAAATCTAACTCTGAAAAT
F2:                                           3 ATACCGTCTTCCGTG 2


Unidirectional alignment (log-probability: -49.9)
 TCTGCTCTCACCTAAGGTTTCTCACAGAAATAACTCAAAGgtgccttctgccaTA-------------CATTTCTTCCCCTGGG----CTTTTAGATTGAGACTTTTA
 TCTGCTCTCACCTAAGGTTTCTCACAGAAATAACTCAAAG-------------TATGGCAGAAGGCACCATTTCTTCCCCTGGGCTACCTTTTAGATTGAGACTTTTA

Template switch alignment (log-probability: -27.5)
 TCTGCTCTCACCTAAGGTTTCTCACAGAAATAACTCAAAG|GTGCCTTCTGCCATA|CATTTCTTCCCCTGGG----CTTTTAGATTGAGACTTTTA
 TCTGCTCTCACCTAAGGTTTCTCACAGAAATAACTCAAAG|GTGCCTTCTGCCATA|CATTTCTTCCCCTGGGCTACCTTTTAGATTGAGACTTTTA


Chimp > Gorilla
---------------
chr6:40925838-40925852

Template switch process:
F1: L GGTCTGCTCTCACCTAAGGTTTCTCACAGAAATAACTCAAAG 1
F3:                                                          4 CATTTCTTCCCCTGGG----CTTTTAGATTGAGACTTTTA R
RF:   GGTCTGCTCTCACCTAAGGTTTCTCACAGAAATAACTCAAAGTATGGCAGAAGGCACCATTTCTTCCCCTGGGCTACCTTTTAGATTGAGACTTTTA
RR:   CCAGACGAGAGTGGATTCCAAAGAGTGTCTTTATTGAGTTTCATACCGTCTTCCGTGGTAAAGAAGGGGACCCGATGGAAAATCTAACTCTGAAAAT
F2:                                           3 ATACCGTCTTCCGTG 2


Unidirectional alignment (log-probability: -49.9)
 TCTGCTCTCACCTAAGGTTTCTCACAGAAATAACTCAAAGgtgccttctgccaTA-------------CATTTCTTCCCCTGGG----CTTTTAGATTGAGACTTTTA
 TCTGCTCTCACCTAAGGTTTCTCACAGAAATAACTCAAAG-------------TATGGCAGAAGGCACCATTTCTTCCCCTGGGCTACCTTTTAGATTGAGACTTTTA

Template switch alignment (log-probability: -27.5)
 TCTGCTCTCACCTAAGGTTTCTCACAGAAATAACTCAAAG|GTGCCTTCTGCCATA|CATTTCTTCCCCTGGG----CTTTTAGATTGAGACTTTTA
 TCTGCTCTCACCTAAGGTTTCTCACAGAAATAACTCAAAG|GTGCCTTCTGCCATA|CATTTCTTCCCCTGGGCTACCTTTTAGATTGAGACTTTTA


==========
Event 3167
==========
Phylogenetic placement: species tree consistent
Significant comparisons: 5
Detected in comparisons: 25

Multiple sequence alignment:

    Human: CGACCCCCTTGCCTTGTCCTGGGCTGGGC---TGTCAGTCATTTGTTCCACCCCAGCATCACAGAGGTGG
          
          
    Chimp: TGACCCCCTTGCCTTGTCCTG--GTGGAACAAATCCAGTCATTTGTTCCACCCCAGCATCACAGAGGTGG
          
        ↑                       1            4     3        2                   
  Gorilla: CGACCCCCTTGCCTTGTCCTGGGCTGGGC---TGTCAGTCATTTGTTCCACCCCAGCATCACAGAGGTGG
          
          
    Human: CGACCCCCTTGCCTTGTCCTGGGCTGGGC---TGTCAGTCATTTGTTCCACCCCAGCATCACAGAGGTGG

  Cluster:                      [            ]                                  


Orangutan: CGACCCCCTTGCCTTGTCCCGGGCTGGGC---TGTCAGTCATTCGTTCCACCCCAGCATCACAGAGGTGG


Gorilla > Chimp
---------------
chr6:40800069-40800078

Template switch process:
F1: L ATGGGGGTTTGAGGGTAAGGTGACCCCCTTGCCTTGTCCTGG 1
F3:                                                    4 CCAGTCATTTGTTCCACCCCAGCATCACAGAGGTGGGGCCC R
RF:   ATGGGGGTTTGAGGGTAAGGCGACCCCCTTGCCTTGTCCTGGGCTGGGCTGTCAGTCATTTGTTCCACCCCAGCATCACAGAGGTGGGGCCC
RR:   TACCCCCAAACTCCCATTCCGCTGGGGGAACGGAACAGGACCCGACCCGACAGTCAGTAAACAAGGTGGGGTCGTAGTGTCTCCACCCCGGG
F2:                                                          3 TAAACAAGGT 2


Unidirectional alignment (log-probability: -41)
 GGGGGTTTGAGGGTAAGGtGACCCCCTTGCCTTGTCCTG---------GTggaacaaatcCAGTCATTTGTTCCACCCCAGCATCACAGAGGTGGGGCC
 GGGGGTTTGAGGGTAAGGCGACCCCCTTGCCTTGTCCTGGGCTGGGCTGT----------CAGTCATTTGTTCCACCCCAGCATCACAGAGGTGGGGCC

Template switch alignment (log-probability: -28.1)
 GGGGGTTTGAGGGTAAGGtGACCCCCTTGCCTTGTCCTGG|TGGAACAAAT|cCAGTCATTTGTTCCACCCCAGCATCACAGAGGTGGGGCC
 GGGGGTTTGAGGGTAAGGCGACCCCCTTGCCTTGTCCTGG|TGGAACAAAT|TCAGTCATTTGTTCCACCCCAGCATCACAGAGGTGGGGCC


==========
Event 3168
==========
Phylogenetic placement: species tree consistent
Significant comparisons: 25
Detected in comparisons: 25

Multiple sequence alignment:

    Human: TTACAAAAAGCTAAGAGACACCCGTGTC------CAC----AAGGTGCCTAATTTTTCTGAATG
        ↓                     3              1       24                   
          
    Chimp: TTACAAAAAGCTAAGAGACACCCGTGTCCTTGTGGACACGGGTGGTGCCTAATTTTTCTGAATG
          
        ↑                     3              1       24                   
  Gorilla: TTACAAAAAGCTAAGAGACACCCGTGTC------CAC----AAGGTGCCTAATTTTTCTGAATG
          
          
    Human: TTACAAAAAGCTAAGAGACACCCGTGTC------CAC----AAGGTGCCTAATTTTTCTGAATG

  Cluster:                             [             ]                    


Orangutan: TTACAAAAAGCTAAGGGACACCCGTGTC------CAC----AAGGTGCCTAATTTTTCTGAATG


Human > Chimp
-------------
chr6:41575944-41575957

Template switch process:
F1: L ATTAAGAAAATTTTTACAAAAAGCTAAGAGACACCCGTGTCC 1
F3:                                               4 GGTGCCTAATTTTTCTGAATGTTACTACTTAGGCTCTGGC R
RF:   ATTAAGAAAATTTTTACAAAAAGCTAAGAGACACCCGTGTCCACAAGGTGCCTAATTTTTCTGAATGTTACTACTTAGGCTCTGGA
RR:   TAATTCTTTTAAAAATGTTTTTCGATTCTCTGTGGGCACAGGTGTTCCACGGATTAAAAAGACTTACAATGATGAATCCGAGACCT
F2:                                 3 TGGGCACAGGTGTT 2


Unidirectional alignment (log-probability: -47.5)
 TAAGAAAATTTTTACAAAAAGCTAAGAGACACCCGTGTCC----ttgtggacacgggtGGTGCCTAATTTTTCTGAATGTTACTACTTAGGCTCTGGc
 TAAGAAAATTTTTACAAAAAGCTAAGAGACACCCGTGTCCACAA--------------GGTGCCTAATTTTTCTGAATGTTACTACTTAGGCTCTGGA

Template switch alignment (log-probability: -23)
 TAAGAAAATTTTTACAAAAAGCTAAGAGACACCCGTGTCC|TTGTGGACACGGGT|GGTGCCTAATTTTTCTGAATGTTACTACTTAGGCTCTGGc
 TAAGAAAATTTTTACAAAAAGCTAAGAGACACCCGTGTCC|TTGTGGACACGGGT|GGTGCCTAATTTTTCTGAATGTTACTACTTAGGCTCTGGA


Gorilla > Chimp
---------------
chr6:41575944-41575957

Template switch process:
F1: L ATTAAGAAAATTTTTACAAAAAGCTAAGAGACACCCGTGTCC 1
F3:                                               4 GGTGCCTAATTTTTCTGAATGTTACTACTTAGGCTCTGGC R
RF:   ATTAAGAAAATTTTTACAAAAAGCTAAGAGACACCCGTGTCCACAAGGTGCCTAATTTTTCTGAATGTTACTACTTAGGCTCTGGA
RR:   TAATTCTTTTAAAAATGTTTTTCGATTCTCTGTGGGCACAGGTGTTCCACGGATTAAAAAGACTTACAATGATGAATCCGAGACCT
F2:                                 3 TGGGCACAGGTGTT 2


Unidirectional alignment (log-probability: -46.1)
 TAAGAAAATTTTTACAAAAAGCTAAGAGACACCCGTGTCCttgtggACAcgggtGGTGCCTAATTTTTCTGAATGTTACTACTTAGGCTCTGGc
 TAAGAAAATTTTTACAAAAAGCTAAGAGACACCCGTGTCC------ACA----AGGTGCCTAATTTTTCTGAATGTTACTACTTAGGCTCTGGA

Template switch alignment (log-probability: -23.1)
 TAAGAAAATTTTTACAAAAAGCTAAGAGACACCCGTGTCC|TTGTGGACACGGGT|GGTGCCTAATTTTTCTGAATGTTACTACTTAGGCTCTGGc
 TAAGAAAATTTTTACAAAAAGCTAAGAGACACCCGTGTCC|TTGTGGACACGGGT|GGTGCCTAATTTTTCTGAATGTTACTACTTAGGCTCTGGA


==========
Event 3169
==========
Phylogenetic placement: ambiguous, species tree or ILS consistent
Significant comparisons: 34
Detected in comparisons: 1234

Multiple sequence alignment:

    Human: ATTCCTCCAGGCAGGGCCCCTGGAATGAGGCGATACCTCATTCATCTCTTCTGAGGGGGCTAA
          
          
    Chimp: ATTCCTCCAGGCAGGGCCCCT----------AACGCCTCATTCATCTCTTCTGAGGGGGCTAA
          
          
  Gorilla: ATTCCTCCAGGCAGGGCCCCT----------ATCGCCTCATTCATCTCTTCTGAGGGGGCTAA
        ↓                                31   4      2                   
        ↑                      1         3  2 4                          
    Human: ATTCCTCCAGGCAGGGCCCCTGGAATGAGGCGATACCTCATTCATCTCTTCTGAGGGGGCTAA

  Cluster:                      [            ]                           


Orangutan: ATTCCTCCAGCTAGGGCCCCT----------ATTGCCTCATTCATCTCTTCTGAGGGGTCTAA


Gorilla > Human
---------------
chr6:129333134-129333146

Template switch process:
F1: L CTCGGACTCCTCCCAACCAAATTCCTCCAGGCAGGGCCCCTG 1
F3:                                              4 CCTCATTCATCTCTTCTGAGGGGGCTAACCCTGCTGTCCA R
RF:   CTCGGACTCCTCCCAACCAAATTCCTCCAGGCAGGGCCCCTATCGCCTCATTCATCTCTTCTGAGGGGGCTAACCCTGCTGTCCA
RR:   GAGCCTGAGGAGGGTTGGTTTAAGGAGGTCCGTCCCGGGGATAGCGGAGTAAGTAGAGAAGACTCCCCCGATTGGGACGACAGGT
F2:                                         3 ATAGCGGAGTAAG 2


Unidirectional alignment (log-probability: -39.5)
 CGGACTCCTCCCAACCAAATTCCTCCAGGCAGGGCCCCtggaatgaggcgaTA---CCTCATTCATCTCTTCTGAGGGGGCTAACCCTGCTGTCCA
 CGGACTCCTCCCAACCAAATTCCTCCAGGCAGGGCCCC-------------TATCGCCTCATTCATCTCTTCTGAGGGGGCTAACCCTGCTGTCCA

Template switch alignment (log-probability: -22.9)
 CGGACTCCTCCCAACCAAATTCCTCCAGGCAGGGCCCCTg|GAATGAGGCGATA|CCTCATTCATCTCTTCTGAGGGGGCTAACCCTGCTGTCCA
 CGGACTCCTCCCAACCAAATTCCTCCAGGCAGGGCCCCTA|GAATGAGGCGATA|CCTCATTCATCTCTTCTGAGGGGGCTAACCCTGCTGTCCA


Human > Gorilla
---------------
chr6:131054579-131054582

Template switch process:
F1: L CTCGGACTCCTCCCAACCAAATTCCTCCAGGCAGGGCCCCT 1
F3:                                                        4 CCTCATTCATCTCTTCTGAGGGGGCTAACCCTGCTGTCCA R
RF:   CTCGGACTCCTCCCAACCAAATTCCTCCAGGCAGGGCCCCTGGAATGAGGCGATACCTCATTCATCTCTTCTGAGGGGGCTAACCCTGCTGTCCA
RR:   GAGCCTGAGGAGGGTTGGTTTAAGGAGGTCCGTCCCGGGGACCTTACTCCGCTATGGAGTAAGTAGAGAAGACTCCCCCGATTGGGACGACAGGT
F2:                                                   3 GCTA 2


Unidirectional alignment (log-probability: -25.6)
 TCGGACTCCTCCCAACCAAATTCCTCCAGGCAGGGCCCC-------------TAtcgCCTCATTCATCTCTTCTGAGGGGGCTAACCCTGCTGTCCA
 TCGGACTCCTCCCAACCAAATTCCTCCAGGCAGGGCCCCTGGAATGAGGCGATA---CCTCATTCATCTCTTCTGAGGGGGCTAACCCTGCTGTCCA

Template switch alignment (log-probability: -16.2)
 TCGGACTCCTCCCAACCAAATTCCTCCAGGCAGGGCCCCT|ATCG|CCTCATTCATCTCTTCTGAGGGGGCTAACCCTGCTGTCCA
 TCGGACTCCTCCCAACCAAATTCCTCCAGGCAGGGCCCCT|ATCG|CCTCATTCATCTCTTCTGAGGGGGCTAACCCTGCTGTCCA


==========
Event 3170
==========
Phylogenetic placement: ILS consistent
Significant comparisons: 16
Detected in comparisons: 16

Multiple sequence alignment:

    Human: CATCTCAAGTAGAGGACAAACTTGGGAGATTGTTCACAATCTCCCAAGTGCCCGTGGAATGGGCCCTGCAT
          
        ↑                     3            1 2      4                            
    Chimp: CATCTCAAGTAGAGGACAAACTTGGGAGATTGTGAACAATCTC--------CCGTGGAATGGGCCCTGCAT
        ↓                     3            1 2      4                            
          
  Gorilla: CATCTCAAGTAGAGGACAAACTTGGGAGATTGTTCACAATCTCCCAAGTGCCCGTGGAATGGGCCCTGCAT
          
          
    Human: CATCTCAAGTAGAGGACAAACTTGGGAGATTGTTCACAATCTCCCAAGTGCCCGTGGAATGGGCCCTGCAT

  Cluster:                                  [                ]                   


Orangutan: CATCTCAAGTAGAGGACAAACTTGGGAGATTGTTCACAATCTCCCAAGCGCCTGTGGAATGGGCCCTGCGT


Chimp > Human
-------------
chr6:42368118-42368133

Template switch process:
F1: L CTGTGTCTCATCTCAAGTAGAGGACAAACTTGGGAGATTGT 1
F3:                                                  4 GCCCGTGGAATGGGCCCTGCATCCAGGCAGTATACTTGGTGG R
RF:   CTGTGTCTCATCTCAAGTAGAGGACAAACTTGGGAGATTGTGAACAATCTCCCGTGGAATGGGCCCTGCATCCAGGCAGTATATTTGGTGG
RR:   GACACAGAGTAGAGTTCATCTCCTGTTTGAACCCTCTAACACTTGTTAGAGGGCACCTTACCCGGGACGTAGGTCCGTCATATAAACCACC
F2:                            3 TGAACCCTCTAACACT 2


Unidirectional alignment (log-probability: -40.5)
 TGTGTCTCATCTCAAGTAGAGGACAAACTTGGGAGATTGTtcACAATCTcccaagtgCCCGTGGAATGGGCCCTGCATCCAGGCAGTATAcTTGGT
 TGTGTCTCATCTCAAGTAGAGGACAAACTTGGGAGATTGTGAACAATCT--------CCCGTGGAATGGGCCCTGCATCCAGGCAGTATATTTGGT

Template switch alignment (log-probability: -29.3)
 TGTGTCTCATCTCAAGTAGAGGACAAACTTGGGAGATTGT|TCACAATCTCCCAAGT|gCCCGTGGAATGGGCCCTGCATCCAGGCAGTATAcTTGGT
 TGTGTCTCATCTCAAGTAGAGGACAAACTTGGGAGATTGT|TCACAATCTCCCAAGT|TCCCGTGGAATGGGCCCTGCATCCAGGCAGTATATTTGGT


Chimp > Gorilla
---------------
chr6:43151212-43151227

Template switch process:
F1: L CTGTGTCTCATCTCAAGTAGAGGACAAACTTGGGAGATTGT 1
F3:                                                  4 GCCCGTGGAATGGGCCCTGCATCCAGGCAGTATATTTGGTGG R
RF:   CTGTGTCTCATCTCAAGTAGAGGACAAACTTGGGAGATTGTGAACAATCTCCCGTGGAATGGGCCCTGCATCCAGGCAGTATATTTGGTGG
RR:   GACACAGAGTAGAGTTCATCTCCTGTTTGAACCCTCTAACACTTGTTAGAGGGCACCTTACCCGGGACGTAGGTCCGTCATATAAACCACC
F2:                            3 TGAACCCTCTAACACT 2


Unidirectional alignment (log-probability: -33.6)
 TGTGTCTCATCTCAAGTAGAGGACAAACTTGGGAGATTGTtcACAATCTcccaagtgCCCGTGGAATGGGCCCTGCATCCAGGCAGTATATTTGGT
 TGTGTCTCATCTCAAGTAGAGGACAAACTTGGGAGATTGTGAACAATCT--------CCCGTGGAATGGGCCCTGCATCCAGGCAGTATATTTGGT

Template switch alignment (log-probability: -23.3)
 TGTGTCTCATCTCAAGTAGAGGACAAACTTGGGAGATTGT|TCACAATCTCCCAAGT|gCCCGTGGAATGGGCCCTGCATCCAGGCAGTATATTTGGT
 TGTGTCTCATCTCAAGTAGAGGACAAACTTGGGAGATTGT|TCACAATCTCCCAAGT|TCCCGTGGAATGGGCCCTGCATCCAGGCAGTATATTTGGT


==========
Event 3171
==========
Phylogenetic placement: species tree consistent
Significant comparisons: 2
Detected in comparisons: 25

Multiple sequence alignment:

    Human: TCTTAAAGTATGTCACTCCTGATCTAA---AACCTTCTGAGATTCTTATTATCT
        ↓                     3    1    2   4                   
          
    Chimp: TCTTAAAGTATGTCACTCCTGATCTTTAGATCACTTCTGAGATTCTTATTATCT
          
          
  Gorilla: TCTTAAAGTATGTCACTCGTGATCTAA---AAC---CTGAGATTCTTATTATCT
          
          
    Human: TCTTAAAGTATGTCACTCCTGATCTAA---AACCTTCTGAGATTCTTATTATCT

  Cluster:                          [      ]                    


Orangutan: 


Human > Chimp
-------------
chr6:132174953-132174960

Template switch process:
F1: L GCTACTAAATTAGTTTTCTTAAAGTATGTCACTCCTGATCT 1
F3:                                               4 CTTCTGAGATTCTTATTATCTGATAGACTTCCTGGCCTGG R
RF:   GCTACTAAATTAGTTTTCTTAAAGTATGTCACTCCTGATCTAAAACCTTCTGAGATTCTTATTATCTGATAGACTTCCTGGCCTGG
RR:   CGATGATTTAATCAAAAGAATTTCATACAGTGAGGACTAGATTTTGGAAGACTCTAAGAATAATAGACTATCTGAAGGACCGGACC
F2:                                    3 ACTAGATT 2


Unidirectional alignment (log-probability: -31.4)
 CTACTAAATTAGTTTTCTTAAAGTATGTCACTCCTGATCTttagatcA----CTTCTGAGATTCTTATTATCTGATAGACTTCCTGGCCTGG
 CTACTAAATTAGTTTTCTTAAAGTATGTCACTCCTGATCT-------AAAACCTTCTGAGATTCTTATTATCTGATAGACTTCCTGGCCTGG

Template switch alignment (log-probability: -16.3)
 CTACTAAATTAGTTTTCTTAAAGTATGTCACTCCTGATCT|TTAGATCA|CTTCTGAGATTCTTATTATCTGATAGACTTCCTGGCCTGG
 CTACTAAATTAGTTTTCTTAAAGTATGTCACTCCTGATCT|TTAGATCA|CTTCTGAGATTCTTATTATCTGATAGACTTCCTGGCCTGG


==========
Event 3172
==========
Phylogenetic placement: species tree consistent
Significant comparisons: 25
Detected in comparisons: 25

Multiple sequence alignment:

    Human: ACAATGCTCTGCAGCAAAAACCAAT-------ATAATGTGTAAGACTAgttctaattctgaggtatgtggattt
        ↓                      1            4        3          2                   
          
    Chimp: ACAATGCTCTGCAGCAAAAACTAGAACTAGTCTTAATGTGTAAGACTAgttctaattctgaggtatgtggattt
          
        ↑                      1            4        3          2                   
  Gorilla: ACAATGCTCTGCAGCAAAAACCAAT-------ATAATGTGTAAGACTAgttctaattctgaggtatgtggattt
          
          
    Human: ACAATGCTCTGCAGCAAAAACCAAT-------ATAATGTGTAAGACTAgttctaattctgaggtatgtggattt

  Cluster:                      [          ]                                        


Orangutan: 


Human > Chimp
-------------
chr6:131301645-131301656

Template switch process:
F1: L AGAGATAATAGAATGCTTCAACAATGCTCTGCAGCAAAAAC 1
F3:                                               4 TAATGTGTAAGACTAGTTCTAATTCTGAGGTATGTGGATT R
RF:   AGAGATAATAGAATGCTTCAACAATGCTCTGCAGCAAAAACCAATATAATGTGTAAGACTAGTTCTAATTCTGAGGTATGTGGATT
RR:   TCTCTATTATCTTACGAAGTTGTTACGAGACGTCGTTTTTGGTTATATTACACATTCTGATCAAGATTAAGACTCCATACACCTAA
F2:                                                        3 TCTGATCAAGAT 2


Unidirectional alignment (log-probability: -35.7)
 GAGATAATAGAATGCTTCAACAATGCTCTGCAGCAAAAAC---TAgaactagtctTAATGTGTAAGACTAGTTCTAATTCTGAGGTATGTGGATT
 GAGATAATAGAATGCTTCAACAATGCTCTGCAGCAAAAACCAATA----------TAATGTGTAAGACTAGTTCTAATTCTGAGGTATGTGGATT

Template switch alignment (log-probability: -16.8)
 GAGATAATAGAATGCTTCAACAATGCTCTGCAGCAAAAAC|TAGAACTAGTCT|TAATGTGTAAGACTAGTTCTAATTCTGAGGTATGTGGATT
 GAGATAATAGAATGCTTCAACAATGCTCTGCAGCAAAAAC|TAGAACTAGTCT|TAATGTGTAAGACTAGTTCTAATTCTGAGGTATGTGGATT


Gorilla > Chimp
---------------
chr6:131301645-131301656

Template switch process:
F1: L AGAGATAATAGAATGCTTCAACAATGCTCTGCAGCAAAAAC 1
F3:                                               4 TAATGTGTAAGACTAGTTCTAATTCTGAGGTATGTGGATT R
RF:   AGAGATAATAAAATGCTTCAACAATGCTCTGCAGCAAAAACCAATATAATGTGTAAGACTAGTTCTAATTCTGAGGTATGTGGATT
RR:   TCTCTATTATTTTACGAAGTTGTTACGAGACGTCGTTTTTGGTTATATTACACATTCTGATCAAGATTAAGACTCCATACACCTAA
F2:                                                        3 TCTGATCAAGAT 2


Unidirectional alignment (log-probability: -40.7)
 GAGATAATAgAATGCTTCAACAATGCTCTGCAGCAAAAAC---TAgaactagtctTAATGTGTAAGACTAGTTCTAATTCTGAGGTATGTGGATT
 GAGATAATAAAATGCTTCAACAATGCTCTGCAGCAAAAACCAATA----------TAATGTGTAAGACTAGTTCTAATTCTGAGGTATGTGGATT

Template switch alignment (log-probability: -22.8)
 GAGATAATAgAATGCTTCAACAATGCTCTGCAGCAAAAAC|TAGAACTAGTCT|TAATGTGTAAGACTAGTTCTAATTCTGAGGTATGTGGATT
 GAGATAATAAAATGCTTCAACAATGCTCTGCAGCAAAAAC|TAGAACTAGTCT|TAATGTGTAAGACTAGTTCTAATTCTGAGGTATGTGGATT


==========
Event 3173
==========
Phylogenetic placement: species tree consistent
Significant comparisons: 5
Detected in comparisons: 25

Multiple sequence alignment:

    Human: CAGCTCCGCACTCAGCACCGCCTCTCCCAGACCC-------------------------------------------------------------------TTCACTTGCATTTGTCTGTCTGTGCCACCACTCTCCAAACGTCTCTGCCAAG
          
          
    Chimp: CAGCTCCGCACTCAGCACTGCCTCTCCCAGACCCTTCACCTGCATTTGAGTGGTGGCACAGACAGACAAATGCAGGTGAAGGGTCTGCCTCTCCCAGACCCTTCACCTGCATTTGTCTGTCTGTGCCACCACTCTCCAAACGTCTCTGCCAAG
          
        ↑                     4        3                                                                                     1                 2                   
  Gorilla: CAGCTCCACACTCAGCACCGCCTCTCCCAGACCC-------------------------------------------------------------------TTCACCTGCATTTGTCTGTCTGTGCCACCACTCTCCAAACGTCTCTGCCAAG
          
          
    Human: CAGCTCCGCACTCAGCACCGCCTCTCCCAGACCC-------------------------------------------------------------------TTCACTTGCATTTGTCTGTCTGTGCCACCACTCTCCAAACGTCTCTGCCAAG

  Cluster:                                   [                                                                 ]                                                   


Orangutan: CAGCTCCGCACTCAGCACCGCCTCTCCCAGACCC-------------------------------------------------------------------TTCACCTGCATTTGTCTGTCTGCGCCACCACTCTCCAAACGTCTCTGCCAAG


Gorilla > Chimp
---------------
chr6:131621710-131621747

Template switch process:
F1: L CCTCTGTCAGCTCCGCACTCAGCACTGCCTCTCCCAGACCCTTCACCTGCATTTG 1
F3:                           4 GCCTCTCCCAGACCCTTCACCTGCATTTGTCTGTCTGTGCCACCACTCTCCAAAC R
RF:   CCTCTGTCAGCTCCACACTCAGCACCGCCTCTCCCAGACCCTTCACCTGCATTTGTCTGTCTGTGCCACCACTCTCCAAAC
RR:   GGAGACAGTCGAGGTGTGAGTCGTGGCGGAGAGGGTCTGGGAAGTGGACGTAAACAGACAGACACGGTGGTGAGAGGTTTG
F2:                                    3 TCTGGGAAGTGGACGTAAACAGACAGACACGGTGGTGA 2


Unidirectional alignment (log-probability: -118)
 CACTCAGCActgcctctcccagacccttcacctgcatttgagtggtggcacagacagacaaatgcaggtgaagggtCtGCCTCTCCCAGACCCTTCACCTGCATTTGTCTGTCTGTGC
 CACTCAGCA-------------------------------------------------------------------CCGCCTCTCCCAGACCCTTCACCTGCATTTGTCTGTCTGTGC

Template switch alignment (log-probability: -32.2)
 CACTCAGCACtGCCTCTCCCAGACCCTTCACCTGCATTTG|AGTGGTGGCACAGACAGACAAATGCAGGTGAAGGGTCT|GCCTCTCCCAGACCCTTCACCTGCATTTGTCTGTCTGTGC
 CACTCAGCACCGCCTCTCCCAGACCCTTCACCTGCATTTG|AGTGGTGGCACAGACAGACAAATGCAGGTGAAGGGTCT|GCCTCTCCCAGACCCTTCACCTGCATTTGTCTGTCTGTGC


==========
Event 3174
==========
Phylogenetic placement: species tree consistent
Significant comparisons: 6
Detected in comparisons: 46

Multiple sequence alignment:

    Human: CCTCAAATACAATGAGTGgtg------------------------------------------tgtgtgtgtgtgtgtgtgtgCGCGCGCGCGCGCACATGCTAGAGA----AAGAGTATGTCTGTGTCCTT
          
          
    Chimp: CCTCAAATACAATGAGTGGTG------------------------------------------------------------------TGCGCGCGCACACGCTAGAGA--AACAGAGTATGTCTGTGTCCTT
        ↓                     3                                                                        1  4  2                                
          
  Gorilla: CCTCAAATACAATGAGTGgtg------------------------------tgtgtgtgtgCG------------------------CGCGCACACACACGCTAGAGAAA--CAGAGTATGTCTGTGTCCTT
          
          
    Human: CCTCAAATACAATGAGTGgtg------------------------------------------tgtgtgtgtgtgtgtgtgtgCGCGCGCGCGCGCACATGCTAGAGA----AAGAGTATGTCTGTGTCCTT

  Cluster:                                                                                                             [  ]                   


Orangutan: CCTCAAATACAATGAGTGgtgtgtgtgtgtgtgtgtgtgtgtgtgtgtgtg------------------------------------tgcaCGCGCACACGCTAGAGAAA--CAGAATATGTCTGTGTCCTT


Chimp > Gorilla
---------------
chr6:46203343-46203356

Template switch process:
F1: L GAGTGGTGTGTGTG 1
F3:                 4 CACACGCTAGAGAAACAGAGTATGTCTGTGTCCTTGATCTCTCAGCATACTTCAC R
RF:   GAGTGGTGTGCGCGCGCACACGCTAGAGAAACAGAGTATGTCTGTGTCCTTGATCTCTCAGCATACTTCAC
RR:   CTCACCACACGCGCGCGTGTGCGATCTCTTTGTCTCATACAGACACAGGAACTAGAGAGTCGTATGAAGTG
F2:       3 ACACGCGCGCGTGT 2


Unidirectional alignment (log-probability: -37.7)
 GAGTGgtgtgtgtGTGTGCGCGCGcacaCACACGCTAGAGAAACAGAGTATGTCTGTGTCCTTGATCT
 GAGTG--------GTGTGCGCGCG----CACACGCTAGAGAAACAGAGTATGTCTGTGTCCTTGATCT

Template switch alignment (log-probability: -28.2)
 GAGTGGTGTGtGtG|TGTGCGCGCGCACA|CACACGCTAGAGAAACAGAGTATGTCTGTGTCCTTGATCT
 GAGTGGTGTGCGCG|TGTGCGCGCGCACA|CACACGCTAGAGAAACAGAGTATGTCTGTGTCCTTGATCT


==========
Event 3175
==========
Phylogenetic placement: ILS consistent
Significant comparisons: 6
Detected in comparisons: 16

Multiple sequence alignment:

    Human: AGCAGAAGGAGTGGTTCTCAGGGATGCTGAGGAAAGACATCCAGCGGGGCTCACTGGCCTTTTGTAACCCATAGCTCTGATCATCCTTGGCCCAACCAAGTTCTGAACTCACAACGGTAGGAGCCATGTTTCAAAGAAGCAGC-ATCCTTAGTTCTCATGTCCAAGGATTC
          
          
    Chimp: AGCAGAAGGAGTGGTTCTCAGGGATGCTGAGGAAAGACATCCAGCGGGGTTCACTGGCCTTTTGTAACCCATAGCTCTGATCATCCTTGGCCCAACCAAGTTCTGAACTCACAACGGTAGGAGCCATGTTTCAAAGAAGCCATGTTTCAAAGTTCTCATGTCCAAGGATTC
        ↓                     3       2                                                                                                               1          4                   
          
  Gorilla: AGCAGAAGGAGTTGTTCTCAGGGATGCTGAGGAAAGACATCCAGCGGGGCTCACTGGCCTTTTGTAACCCATAGCTCTGATCATCCTTGGCCCAACCAAGTTCTGAACTCACAACGGTAGGAGCCATGTTTCAAAGAAGCAGC-ATCCTTAGTTCTCATGTCCAAGGATTC
          
          
    Human: AGCAGAAGGAGTGGTTCTCAGGGATGCTGAGGAAAGACATCCAGCGGGGCTCACTGGCCTTTTGTAACCCATAGCTCTGATCATCCTTGGCCCAACCAAGTTCTGAACTCACAACGGTAGGAGCCATGTTTCAAAGAAGCAGC-ATCCTTAGTTCTCATGTCCAAGGATTC

  Cluster:                                                                                                                                             [        ]                    


Orangutan: AGTAGAAGGAGTGGTTCTCAGGGATGCTGAGGAAAGACATCCAGCGGGGCTCACTGGCCTTTTGTAACCCACAGCTCTGATCATCCTCGGCCCAACCAAGTTCTGAACTCATAAGGGTAGGAGCCATGTTTCAAAGAAGAAGC-ATCCTTAGTTCTCATGTCCAAGGATTC


Chimp > Gorilla
---------------
chr6:45499103-45499111

Template switch process:
F1:                                                                                  L GTTCTGAACTCACAACGGTAGGAGCCATGTTTCAAAGAAGC 1
F3:                                                                                                                                     4 AGTTCTCATGTCCAAGGATTCCTTTCTCACCAAGAACTTC R
RF:    AGGGATGCTGAGGAAAGACATCCAGCGGGGTTCACTGGCCTTTTGTAACCCATAGCTCTGATCATCCTTGGCCCAACCAAGTTCTGAACTCACAACGGTAGGAGCCATGTTTCAAAGAAGCCATGTTTCAAAGTTCTCATGTCCAAGGATTCCTTTCTCACCAAGAACTTC
RR:    TCCCTACGACTCCTTTCTGTAGGTCGCCCCAAGTGACCGGAAAACATTGGGTATCGAGACTAGTAGGAACCGGGTTGGTTCAAGACTTGAGTGTTGCCATCCTCGGTACAAAGTTTCTTCGGTACAAAGTTTCAAGAGTACAGGTTCCTAAGGAAAGAGTGGTTCTTGAAG
F2:  3 TTCCTACGA 2


Unidirectional alignment (log-probability: -32.6)
 TTCTGAACTCACAACGGTAGGAGCCATGTTTCAAAGAAGC---------AgcatccttAGTTCTCATGTCCAAGGATTCCTTTCTCACCAAGAACTTC
 TTCTGAACTCACAACGGTAGGAGCCATGTTTCAAAGAAGCCATGTTTCAA--------AGTTCTCATGTCCAAGGATTCCTTTCTCACCAAGAACTTC

Template switch alignment (log-probability: -22.4)
 TTCTGAACTCACAACGGTAGGAGCCATGTTTCAAAGAAGC|AGCATCCtT|AGTTCTCATGTCCAAGGATTCCTTTCTCACCAAGAACTTC
 TTCTGAACTCACAACGGTAGGAGCCATGTTTCAAAGAAGC|AGCATCCCT|AGTTCTCATGTCCAAGGATTCCTTTCTCACCAAGAACTTC


==========
Event 3176
==========
Phylogenetic placement: ambiguous, species tree or ILS consistent
Significant comparisons: 1234
Detected in comparisons: 1234

Multiple sequence alignment:

    Human: TTTTATTTATTCTTTCCCTACTGATGGATG------------------------------------------------------------------------------------------------------------------------------------------------------------------------------------------------------------------------------------------------GAACATCCAAAGGTAGGGAAAGAATAAATAAAA
        ↓                      13                                                                                                                                                                                                                                                                   24                   
        ↑                      13                                                                                                                                                                                                                                                                   24                   
    Chimp: TTTTATTTATTCTTTCCCTACCTTTGGACG------------------------------------------------------------------------------------------------------------------------------------------------------------------------------------------------------------------------------------------------TTCCATCCATCAGTAGGGAAAGAATAAATAAAA
          
          
  Gorilla: TTTTATTTATTCTTTCCCTACCTTTGGACG------------------------------------------------------------------------------------------------------------------------------------------------------------------------------------------------------------------------------------------------TTCCATCCATCAGTAGGGAAAGAATAAATAAAA
        ↓                      13                                                                                                                                                                                                                                                                   24                   
        ↑                      13                                                                                                                                                                                                                                                                   24                   
    Human: TTTTATTTATTCTTTCCCTACTGATGGATG------------------------------------------------------------------------------------------------------------------------------------------------------------------------------------------------------------------------------------------------GAACATCCAAAGGTAGGGAAAGAATAAATAAAA

  Cluster:                      [                                                                                                                                                                                                                                                                   ]                    


Orangutan: TTTTGA-AAGCTTTTCCCTATCTTTGGACGTTCCAACCATTCTCAGGAATCTCAACCTTAAAACGAGGAAGGGGTACTTATACCTGCTACTACCCCTGGTGATCAAGCACGAGGGTTGNNNNNNNNNNNNNNNNNNNNNNNNNNNNNNNNNNNNNNNNNNNNNNNNNNNNNNNNNNNNNNNNNNNNNNNNNNNNNNNNNNNNNNNNNNNNNNNNNNNNNNNNNNNNNNNNNNNNNNNNNNNNNNNNNNNNNNNNNNNNNNNNNNNNNNCGTTCCATCCTTCAGTACGGAAAGAATAAATAAAA


Chimp > Human
-------------
chr6:44468405-44468425

Template switch process:
F1: L CCTCTTGAGACCCTCCCACATTTTATTTATTCTTTCCCTAC 1
F3:                                                               4 GTAGGGAAAGAATAAATAAAATGTGGGAGGGTCTCAAGAG R
RF:   CCTCTTGAGACCCTCCCACATTTTATTTATTCTTTCCCTACCTTTGGACGTTCCATCCATCAGTAGGGAAAGAATAAATAAAATGTGGGAGGGTCTCAAGAG
RR:   GGAGAACTCTGGGAGGGTGTAAAATAAATAAGAAAGGGATGGAAACCTGCAAGGTAGGTAGTCATCCCTTTCTTATTTATTTTACACCCTCCCAGAGTTCTC
F2:                                          3 GAAACCTACAAGGTAGGTAGT 2


Unidirectional alignment (log-probability: -52.4)
 CTCTTGAGACCCTCCCACATTTTATTTATTCTTTCCCTAC---------------------tgatggatggaacatccaaagGTAGGGAAAGAATAAATAAAATGTGGGAGGGTCTCAAGAG
 CTCTTGAGACCCTCCCACATTTTATTTATTCTTTCCCTACCTTTGGACGTTCCATCCATCA---------------------GTAGGGAAAGAATAAATAAAATGTGGGAGGGTCTCAAGAG

Template switch alignment (log-probability: -23.9)
 CTCTTGAGACCCTCCCACATTTTATTTATTCTTTCCCTAC|TGATGGATGGAACaTCCAAAG|GTAGGGAAAGAATAAATAAAATGTGGGAGGGTCTCAAGAG
 CTCTTGAGACCCTCCCACATTTTATTTATTCTTTCCCTAC|TGATGGATGGAACGTCCAAAG|GTAGGGAAAGAATAAATAAAATGTGGGAGGGTCTCAAGAG


Human > Chimp
-------------
chr6:44996078-44996098

Template switch process:
F1: L CCTCTTGAGACCCTCCCACATTTTATTTATTCTTTCCCTAC 1
F3:                                                               4 GTAGGGAAAGAATAAATAAAATGTGGGAGGGTCTCAAGAG R
RF:   CCTCTTGAGACCCTCCCACATTTTATTTATTCTTTCCCTACTGATGGATGGAACATCCAAAGGTAGGGAAAGAATAAATAAAATGTGGGAGGGTCTCAAGAG
RR:   GGAGAACTCTGGGAGGGTGTAAAATAAATAAGAAAGGGATGACTACCTACCTTGTAGGTTTCCATCCCTTTCTTATTTATTTTACACCCTCCCAGAGTTCTC
F2:                                          3 ACTACCTACCTTGCAGGTTTC 2


Unidirectional alignment (log-probability: -52.4)
 CTCTTGAGACCCTCCCACATTTTATTTATTCTTTCCCTAC---------------------ctttggacgttccatccatcaGTAGGGAAAGAATAAATAAAATGTGGGAGGGTCTCAAGAG
 CTCTTGAGACCCTCCCACATTTTATTTATTCTTTCCCTACTGATGGATGGAACATCCAAAG---------------------GTAGGGAAAGAATAAATAAAATGTGGGAGGGTCTCAAGAG

Template switch alignment (log-probability: -23.9)
 CTCTTGAGACCCTCCCACATTTTATTTATTCTTTCCCTAC|CTTTGGAcGTTCCATCCATCA|GTAGGGAAAGAATAAATAAAATGTGGGAGGGTCTCAAGAG
 CTCTTGAGACCCTCCCACATTTTATTTATTCTTTCCCTAC|CTTTGGATGTTCCATCCATCA|GTAGGGAAAGAATAAATAAAATGTGGGAGGGTCTCAAGAG


Gorilla > Human
---------------
chr6:44468405-44468425

Template switch process:
F1: L CCTCTTGAGACCCTCCCACATTTTATTTATTCTTTCCCTAC 1
F3:                                                               4 GTAGGGAAAGAATAAATAAAATGTGGGAGGGTCTCAAGAG R
RF:   CCTCTTGAGACCCTCCCACATTTTATTTATTCTTTCCCTACCTTTGGACGTTCCATCCATCAGTAGGGAAAGAATAAATAAAATGTGGGAGGGTCTCAAGAG
RR:   GGAGAACTCTGGGAGGGTGTAAAATAAATAAGAAAGGGATGGAAACCTGCAAGGTAGGTAGTCATCCCTTTCTTATTTATTTTACACCCTCCCAGAGTTCTC
F2:                                          3 GAAACCTACAAGGTAGGTAGT 2


Unidirectional alignment (log-probability: -51.9)
 CTCTTGAGACCCTCCCACATTTTATTTATTCTTTCCCTAC---------------------tgatggatggaacatccaaagGTAGGGAAAGAATAAATAAAATGTGGGAGGGTCTCAAGAG
 CTCTTGAGACCCTCCCACATTTTATTTATTCTTTCCCTACCTTTGGACGTTCCATCCATCA---------------------GTAGGGAAAGAATAAATAAAATGTGGGAGGGTCTCAAGAG

Template switch alignment (log-probability: -23.9)
 CTCTTGAGACCCTCCCACATTTTATTTATTCTTTCCCTAC|TGATGGATGGAACaTCCAAAG|GTAGGGAAAGAATAAATAAAATGTGGGAGGGTCTCAAGAG
 CTCTTGAGACCCTCCCACATTTTATTTATTCTTTCCCTAC|TGATGGATGGAACGTCCAAAG|GTAGGGAAAGAATAAATAAAATGTGGGAGGGTCTCAAGAG


Human > Gorilla
---------------
chr6:45304808-45304828

Template switch process:
F1: L CCTCTTGAGACCCTCCCACATTTTATTTATTCTTTCCCTAC 1
F3:                                                               4 GTAGGGAAAGAATAAATAAAATGTGGGAGGGTCTCAAGAG R
RF:   CCTCTTGAGACCCTCCCACATTTTATTTATTCTTTCCCTACTGATGGATGGAACATCCAAAGGTAGGGAAAGAATAAATAAAATGTGGGAGGGTCTCAAGAG
RR:   GGAGAACTCTGGGAGGGTGTAAAATAAATAAGAAAGGGATGACTACCTACCTTGTAGGTTTCCATCCCTTTCTTATTTATTTTACACCCTCCCAGAGTTCTC
F2:                                          3 ACTACCTACCTTGCAGGTTTC 2


Unidirectional alignment (log-probability: -51.9)
 CTCTTGAGACCCTCCCACATTTTATTTATTCTTTCCCTAC---------------------ctttggacgttccatccatcaGTAGGGAAAGAATAAATAAAATGTGGGAGGGTCTCAAGAG
 CTCTTGAGACCCTCCCACATTTTATTTATTCTTTCCCTACTGATGGATGGAACATCCAAAG---------------------GTAGGGAAAGAATAAATAAAATGTGGGAGGGTCTCAAGAG

Template switch alignment (log-probability: -23.9)
 CTCTTGAGACCCTCCCACATTTTATTTATTCTTTCCCTAC|CTTTGGAcGTTCCATCCATCA|GTAGGGAAAGAATAAATAAAATGTGGGAGGGTCTCAAGAG
 CTCTTGAGACCCTCCCACATTTTATTTATTCTTTCCCTAC|CTTTGGATGTTCCATCCATCA|GTAGGGAAAGAATAAATAAAATGTGGGAGGGTCTCAAGAG


==========
Event 3177
==========
Phylogenetic placement: species tree consistent
Significant comparisons: 6
Detected in comparisons: 46

Multiple sequence alignment:

    Human: TTGCTGGCTGGCCTTCCAGCC---------AGGTAGCTATGAGTCAGGTCTGCATCAGGGGTGGGGACC
          
          
    Chimp: TTGCTGGCTGGCCTTCCAGCC---------AGGTAGCTATGAGTCAGGTCTGCATCAGGGGCGGGGACC
        ↓                                1 4      3        2                   
          
  Gorilla: TTGCTGGCTGGCCTTCCAGCCTACCTGACTCAGTAGCTATGAGTCAGGTCTGCATCAGGGGCGGGGACC
          
          
    Human: TTGCTGGCTGGCCTTCCAGCC---------AGGTAGCTATGAGTCAGGTCTGCATCAGGGGTGGGGACC

  Cluster:                      [         ]                                    


Orangutan: CTGCTGGCTGGCCTTCCAGCC---------AGGTAGCTATGAGTCAGGTCTGCATCAGGGGCGGGGACC


Chimp > Gorilla
---------------
chr6:45062926-45062935

Template switch process:
F1: L TTTGGAATTGGGGGTTGCCATTGCTGGCTGGCCTTCCAGCCT 1
F3:                                            4 GTAGCTATGAGTCAGGTCTGCATCAGGGGCGGGGACCCCC R
RF:   TTTGGAATTGGGGGTTGCCATTGCTGGCTGGCCTTCCAGCCAGGTAGCTATGAGTCAGGTCTGCATCAGGGGCGGGGACCCCC
RR:   AAACCTTAACCCCCAACGGTAACGACCGACCGGAAGGTCGGTCCATCGATACTCAGTCCAGACGTAGTCCCCGCCCCTGGGGG
F2:                                                   3 ACTCAGTCCA 2


Unidirectional alignment (log-probability: -34.9)
 TGGAATTGGGGGTTGCCATTGCTGGCTGGCCTTCCAGCCtacctgactcaGTAGCTATGAGTCAGGTCTGCATCAGGGGCGGGGACCCCC
 TGGAATTGGGGGTTGCCATTGCTGGCTGGCCTTCCAGCC---------AGGTAGCTATGAGTCAGGTCTGCATCAGGGGCGGGGACCCCC

Template switch alignment (log-probability: -22.5)
 TGGAATTGGGGGTTGCCATTGCTGGCTGGCCTTCCAGCCt|ACCTGACTCA|GTAGCTATGAGTCAGGTCTGCATCAGGGGCGGGGACCCCC
 TGGAATTGGGGGTTGCCATTGCTGGCTGGCCTTCCAGCCA|ACCTGACTCA|GTAGCTATGAGTCAGGTCTGCATCAGGGGCGGGGACCCCC


==========
Event 3178
==========
Phylogenetic placement: species tree consistent
Significant comparisons: 46
Detected in comparisons: 46

Multiple sequence alignment:

    Human: TGAGGAAACTTATTAAATAAATGTAGCCATATCCATGCATCTTCAA-----AGAATTAGGAGTTCTATATGGTACTAATATGTAAAGAGTAAATCCCTACTGACATAGgaacagtgtgaataatatgacacattttgcttataaggcggaaaataaaaatctata
          
          
    Chimp: TGAGGAAACTTATTAAATAAATGTAGCCATATCCATGCATCTTCAA-----AGAATTAGGAGTTCTATATGGTACTAATATGTAAAGAGTAAATCCCTATTGACATAGgaacagtgtgagtaatatgacacattttgcttataaggcggagaataaaaatctata
        ↓                      1         4                                                                                                          3      2                   
          
  Gorilla: TGAGGAAACTTATTAAATAAACTT-ATAAGATCCATGCATCTTCAA-----AGAATTAGGAGTTCTATATGGTACTAATATGTAAAGAGTAAATCCCTATTGGCATAGgaacagtgtgaataatatgacacattttgcttataaggcggaaaataaaaatctata
          
        ↑                      1         4                                                                                                          3      2                   
    Human: TGAGGAAACTTATTAAATAAATGTAGCCATATCCATGCATCTTCAA-----AGAATTAGGAGTTCTATATGGTACTAATATGTAAAGAGTAAATCCCTACTGACATAGgaacagtgtgaataatatgacacattttgcttataaggcggaaaataaaaatctata

  Cluster:                      [       ]                                                                                                                                      


Orangutan: TGAGGAAACTTATTAAATAAATGTAGCCATATCCATGCATCTTCAAAGAAAAGAACTAGGAGTTCTATACGGTAGTAATATGT-------AAATCCCTATTGACAAAGGAACAGTGTGAATAATATGACACATTTTGCTTATAAGGTGGAAAATAAAAATCTATA


Human > Gorilla
---------------
chr6:47622788-47622795

Template switch process:
F1: L GACTACCATATGTCTATCGATGAGGAAACTTATTAAATAAA 1
F3:                                                   4 ATCCATGCATCTTCAAAGAATTAGGAGTTCTATATGGTAC R
RF:   GACTACCATATGTCTATCGATGAGGAAACTTATTAAATAAATGTAGCCATATCCATGCATCTTCAAAGAATTAGGAGTTCTATATGGTACTAATATGTAAAGAGTAAATCCCTACTGACATAGGAACAGTGTGAATAATATGACACATTTTGCTTATAAG
RR:   CTGATGGTATACAGATAGCTACTCCTTTGAATAATTTATTTACATCGGTATAGGTACGTAGAAGTTTCTTAATCCTCAAGATATACCATGATTATACATTTCTCATTTAGGGATGACTGTATCCTTGTCACACTTATTATACTGTGTAAAACGAATATTC
F2:                                                                                                                                                         3 GAATATTC 2


Unidirectional alignment (log-probability: -32.6)
 ACTACCATATGTCTATCGATGAGGAAACTTATTAAATAAA---------cttataagATCCATGCATCTTCAAAGAATTAGGAGTTCTATATGGTAC
 ACTACCATATGTCTATCGATGAGGAAACTTATTAAATAAATGTAGCCAT--------ATCCATGCATCTTCAAAGAATTAGGAGTTCTATATGGTAC

Template switch alignment (log-probability: -16.7)
 ACTACCATATGTCTATCGATGAGGAAACTTATTAAATAAA|CTTATAAG|ATCCATGCATCTTCAAAGAATTAGGAGTTCTATATGGTAC
 ACTACCATATGTCTATCGATGAGGAAACTTATTAAATAAA|CTTATAAG|ATCCATGCATCTTCAAAGAATTAGGAGTTCTATATGGTAC


Chimp > Gorilla
---------------
chr6:47622788-47622795

Template switch process:
F1: L GACTACCATATGTCTATCGATGAGGAAACTTATTAAATAAA 1
F3:                                                   4 ATCCATGCATCTTCAAAGAATTAGGAGTTCTATATGGTAC R
RF:   GACTACCATATGTCTATCGATGAGGAAACTTATTAAATAAATGTAGCCATATCCATGCATCTTCAAAGAATTAGGAGTTCTATATGGTACTAATATGTAAAGAGTAAATCCCTATTGACATAGGAACAGTGTGAGTAATATGACACATTTTGCTTATAAG
RR:   CTGATGGTATACAGATAGCTACTCCTTTGAATAATTTATTTACATCGGTATAGGTACGTAGAAGTTTCTTAATCCTCAAGATATACCATGATTATACATTTCTCATTTAGGGATAACTGTATCCTTGTCACACTCATTATACTGTGTAAAACGAATATTC
F2:                                                                                                                                                         3 GAATATTC 2


Unidirectional alignment (log-probability: -32.6)
 ACTACCATATGTCTATCGATGAGGAAACTTATTAAATAAA---------cttataagATCCATGCATCTTCAAAGAATTAGGAGTTCTATATGGTAC
 ACTACCATATGTCTATCGATGAGGAAACTTATTAAATAAATGTAGCCAT--------ATCCATGCATCTTCAAAGAATTAGGAGTTCTATATGGTAC

Template switch alignment (log-probability: -16.7)
 ACTACCATATGTCTATCGATGAGGAAACTTATTAAATAAA|CTTATAAG|ATCCATGCATCTTCAAAGAATTAGGAGTTCTATATGGTAC
 ACTACCATATGTCTATCGATGAGGAAACTTATTAAATAAA|CTTATAAG|ATCCATGCATCTTCAAAGAATTAGGAGTTCTATATGGTAC


==========
Event 3179
==========
Phylogenetic placement: species tree consistent
Significant comparisons: 35
Detected in comparisons: 35

Multiple sequence alignment:

    Human: ATAAAGTGATCCCAAGATATGGCCAGGTCCTTCATAATA-------------------------------AACTACTGGGTCCTCTTCCCTTGGGCAGATAAACTACTGGGTCCTCTTCCCTGTGTCCTCCTCCCTTGGTAT
          
          
    Chimp: ATAAAGTGATCCCAAGATATGGCCAGGTCCTTCATAATA-------------------------------AACTACTGGGTCCTCTTCCCTTGGGCAGATAAACTACTGGGTCCTCTTCCCTGTGTCCTCCTCCCTTGGTAT
          
        ↑                     3    2          4                                                                                     1                   
  Gorilla: ATAAAGTGATCCCAAGATATGGCCAGGTCCTTCATGATA--------------------------------------------------------------AACTACTGGGTCCTCTTCCCTGTGTCCTCCTCCCTTGGTAT
        ↓                     3    2          4                                                                                     1                   
          
    Human: ATAAAGTGATCCCAAGATATGGCCAGGTCCTTCATAATA-------------------------------AACTACTGGGTCCTCTTCCCTTGGGCAGATAAACTACTGGGTCCTCTTCCCTGTGTCCTCCTCCCTTGGTAT

  Cluster:                                    [                                                                ]                                        


Orangutan: ATAAAGTGGTCCCAAGATATGGCCAGGTCCTTCATGATAAACTATTGGGTCCTCTTCCCTTGGGCAGATA-------------------------------AACTACTGGGTCCTCTTCCCTGTGTCCTCCTCCCTCGGTAT


Gorilla > Human
---------------
chr6:123917952-123917957

Template switch process:
F1: L CTTGTCATAAAGTGATCCCAAGATATGGCCAGGTCCTTCATAATAAACTACTGGGTCCTCTTCCCT 1
F3:                                          4 GATAAACTACTGGGTCCTCTTCCCTGTGTCCTCCTCCCTTGGTA R
RF:   CTTGTCATAAAGTGATCCCAAGATATGGCCAGGTCCTTCATGATAAACTACTGGGTCCTCTTCCCTGTGTCCTCCTCCCTTGGTA
RR:   GAACAGTATTTCACTAGGGTTCTATACCGGTCCAGGAAGTACTATTTGATGACCCAGGAGAAGGGACACAGGAGGAGGGAACCAT
F2:                          3 ACGGGT 2


Unidirectional alignment (log-probability: -55.5)
 GGCCAGGTCCTTCATaataaactactgggtcctcttcccttgggcaGATAAACTACTGGGTCCTCTTCCCTGTGTCCTCCTCCCTT
 GGCCAGGTCCTTCAT-------------------------------GATAAACTACTGGGTCCTCTTCCCTGTGTCCTCCTCCCTT

Template switch alignment (log-probability: -28.2)
 GGCCAGGTCCTTCATaATAAACTACTGGGTCCTCTTCCCT|TGGgCA|GATAAACTACTGGGTCCTCTTCCCTGTGTCCTCCTCCCTT
 GGCCAGGTCCTTCATGATAAACTACTGGGTCCTCTTCCCT|TGGCCA|GATAAACTACTGGGTCCTCTTCCCTGTGTCCTCCTCCCTT


Gorilla > Chimp
---------------
chr6:127989055-127989060

Template switch process:
F1: L CTTGTCATAAAGTGATCCCAAGATATGGCCAGGTCCTTCATAATAAACTACTGGGTCCTCTTCCCT 1
F3:                                          4 GATAAACTACTGGGTCCTCTTCCCTGTGTCCTCCTCCCTTGGTA R
RF:   CTTGTCATAAAGTGATCCCAAGATATGGCCAGGTCCTTCATGATAAACTACTGGGTCCTCTTCCCTGTGTCCTCCTCCCTTGGTA
RR:   GAACAGTATTTCACTAGGGTTCTATACCGGTCCAGGAAGTACTATTTGATGACCCAGGAGAAGGGACACAGGAGGAGGGAACCAT
F2:                          3 ACGGGT 2


Unidirectional alignment (log-probability: -55.5)
 GGCCAGGTCCTTCATaataaactactgggtcctcttcccttgggcaGATAAACTACTGGGTCCTCTTCCCTGTGTCCTCCTCCCTT
 GGCCAGGTCCTTCAT-------------------------------GATAAACTACTGGGTCCTCTTCCCTGTGTCCTCCTCCCTT

Template switch alignment (log-probability: -28.2)
 GGCCAGGTCCTTCATaATAAACTACTGGGTCCTCTTCCCT|TGGgCA|GATAAACTACTGGGTCCTCTTCCCTGTGTCCTCCTCCCTT
 GGCCAGGTCCTTCATGATAAACTACTGGGTCCTCTTCCCT|TGGCCA|GATAAACTACTGGGTCCTCTTCCCTGTGTCCTCCTCCCTT


==========
Event 3180
==========
Phylogenetic placement: species tree consistent
Significant comparisons: 1
Detected in comparisons: 13

Multiple sequence alignment:

    Human: TGGTTCTAGGCCCTATAACCTAGAGTCAC-TGTGTAGTGACTCATCGATTTACTTGTCTATTT
          
        ↑                       1         3   4      2                   
    Chimp: TGGTTCTAGGCCCTATAACCTGTGTACATGAACACAGTGACTCATCGATTTACTTGTCTAttt
          
          
  Gorilla: TGGTTCTAGGCCCTATAACCTGTGTACATGAACACAGTGACTCATCGATTTACTGGTCTATGT
          
          
    Human: TGGTTCTAGGCCCTATAACCTAGAGTCAC-TGTGTAGTGACTCATCGATTTACTTGTCTATTT

  Cluster:                      [            ]                           


Orangutan: TGGTTCTAGGCCCTATAACCTGTGTACATGAACACAGTGACTCATCGATTTACTTGCCTATTT


Chimp > Human
-------------
chr6:47070654-47070665

Template switch process:
F1: L TCACAATTTTCTCTTTTTATTGGTTCTAGGCCCTATAACCTA 1
F3:                                                        4 AGTGACTCATCGATTTACTTGTCTATTTTTTTCTTTGAAG R
RF:   TCACAATTTTCTCTTTTTATTGGTTCTAGGCCCTATAACCTGTGTACATGAACACAGTGACTCATCGATTTACTTGTCTATTTTTTTCTTTGAAG
RR:   AGTGTTAAAAGAGAAAAATAACCAAGATCCGGGATATTGGACACATGTACTTGTGTCACTGAGTAGCTAAATGAACAGATAAAAAAAGAAACTTC
F2:                                                    3 TGTGTCACTGAG 2


Unidirectional alignment (log-probability: -34.6)
 ACAATTTTCTCTTTTTATTGGTTCTAGGCCCTATAACctagagtcaCTGTGTA----------GTGACTCATCGATTTACTTGTCTATTTTTTTCTTTGAAG
 ACAATTTTCTCTTTTTATTGGTTCTAGGCCCTATAAC---------CTGTGTACATGAACACAGTGACTCATCGATTTACTTGTCTATTTTTTTCTTTGAAG

Template switch alignment (log-probability: -22.8)
 ACAATTTTCTCTTTTTATTGGTTCTAGGCCCTATAACCTa|GAGTCACTGTGT|AGTGACTCATCGATTTACTTGTCTATTTTTTTCTTTGAAG
 ACAATTTTCTCTTTTTATTGGTTCTAGGCCCTATAACCTG|GAGTCACTGTGT|AGTGACTCATCGATTTACTTGTCTATTTTTTTCTTTGAAG


==========
Event 3181
==========
Phylogenetic placement: species tree consistent
Significant comparisons: 13
Detected in comparisons: 13

Multiple sequence alignment:

    Human: AGTTGTTACTTAACTTGGAAGATGGACACATCTCTCTCCTTTTCTTTGACC
          
        ↑                      1   3   4 2                   
    Chimp: AGTTGTTACTTAACTTGGAAGTCATGTCCATCTCTCTCCTTTTCTTTGACC
          
          
  Gorilla: AGTTGTTACTTAACTTGGAAGTCATGTCCATCTCTCTCCTTTTCTTTGACC
        ↓                      1   3   4 2                   
          
    Human: AGTTGTTACTTAACTTGGAAGATGGACACATCTCTCTCCTTTTCTTTGACC

  Cluster:                      [     ]                      


Orangutan: AGTTGTTACTTAACTTGGAAGTTATGTCCATCTCTCTCCTTTTCTTTGACC


Chimp > Human
-------------
chr6:45473430-45473436

Template switch process:
F1: L TTAATATCTAACTGATAATAAGTTGTTACTTAACTTGGAAG 1
F3:                                                 4 CATCTCTCTCCTTTTCTTTGACCCACTCTGAGAATTAACA R
RF:   TTAATATCTAACTGATCATAAGTTGTTACTTAACTTGGAAGTCATGTCCATCTCTCTCCTTTTCTTTGACCCACTCTGAGAATTAACA
RR:   AATTATAGATTGACTAGTATTCAACAATGAATTGAACCTTCAGTACAGGTAGAGAGAGGAAAAGAAACTGGGTGAGACTCTTAATTGT
F2:                                             3 ACAGGTA 2


Unidirectional alignment (log-probability: -37.5)
 TAATATCTAACTGATaATAAGTTGTTACTTAACTTGGAAG-------atggacaCATCTCTCTCCTTTTCTTTGACCCACTCTGAGAATTAACA
 TAATATCTAACTGATCATAAGTTGTTACTTAACTTGGAAGTCATGTC-------CATCTCTCTCCTTTTCTTTGACCCACTCTGAGAATTAACA

Template switch alignment (log-probability: -22.1)
 TAATATCTAACTGATaATAAGTTGTTACTTAACTTGGAAG|ATGGACA|CATCTCTCTCCTTTTCTTTGACCCACTCTGAGAATTAACA
 TAATATCTAACTGATCATAAGTTGTTACTTAACTTGGAAG|ATGGACA|CATCTCTCTCCTTTTCTTTGACCCACTCTGAGAATTAACA


Gorilla > Human
---------------
chr6:45473430-45473436

Template switch process:
F1: L TTAATATCTAACTGATAATAAGTTGTTACTTAACTTGGAAG 1
F3:                                                 4 CATCTCTCTCCTTTTCTTTGACCCACTCTGAGAATTAACA R
RF:   TTAATATCTAACTGATAATAAGTTGTTACTTAACTTGGAAGTCATGTCCATCTCTCTCCTTTTCTTTGACCCACTCTGAGAATTAACA
RR:   AATTATAGATTGACTATTATTCAACAATGAATTGAACCTTCAGTACAGGTAGAGAGAGGAAAAGAAACTGGGTGAGACTCTTAATTGT
F2:                                             3 ACAGGTA 2


Unidirectional alignment (log-probability: -31.1)
 TAATATCTAACTGATAATAAGTTGTTACTTAACTTGGAAG-------atggacaCATCTCTCTCCTTTTCTTTGACCCACTCTGAGAATTAACA
 TAATATCTAACTGATAATAAGTTGTTACTTAACTTGGAAGTCATGTC-------CATCTCTCTCCTTTTCTTTGACCCACTCTGAGAATTAACA

Template switch alignment (log-probability: -16.6)
 TAATATCTAACTGATAATAAGTTGTTACTTAACTTGGAAG|ATGGACA|CATCTCTCTCCTTTTCTTTGACCCACTCTGAGAATTAACA
 TAATATCTAACTGATAATAAGTTGTTACTTAACTTGGAAG|ATGGACA|CATCTCTCTCCTTTTCTTTGACCCACTCTGAGAATTAACA


==========
Event 3182
==========
Phylogenetic placement: species tree consistent
Significant comparisons: 4
Detected in comparisons: 46

Multiple sequence alignment:

    Human: GAAGTTTTAAAGGCAGAACTTG------ATACATACAATGAAGTGACTACACAAATCC
          
          
    Chimp: GAAGTTTTAAAGGCAGAACTTG------ATACATACAATGAAGTGACTATACAAATCC
          
          
  Gorilla: GAAGTTTTAAAGGCAGAACTTGTATGTATCAAATACAGTGAAGTGACTACACAAATCC
          
        ↑                     3       1    4 2                      
    Human: GAAGTTTTAAAGGCAGAACTTG------ATACATACAATGAAGTGACTACACAAATCC

  Cluster:                       [              ]                   


Orangutan: GAAGTTTTAAAGGCAGAACTTG------ATACACACAATGAAGTGACTACACAAATCC


Human > Gorilla
---------------
chr6:168460424-168460433

Template switch process:
F1: L ATTGATCCTGGAGAAAACTGAAGTTTTAAAGGCAGAACTTG 1
F3:                                              4 ATACAGTGAAGTGACTACACAAATCCTACTTTAATTCACTGAACTT R
RF:   ATTGATCCTGGAGAAAACTGAAGTTTTAAAGGCAGAACTTGATACATACAATGAAGTGACTACACAAATCCTACTTTAATTCACTGAACCT
RR:   TAACTAGGACCTCTTTTGACTTCAAAATTTCCGTCTTGAACTATGTATGTTACTTCACTGATGTGTTTAGGATGAAATTAAGTGACTTGGA
F2:                                       3 AACTATGTAT 2


Unidirectional alignment (log-probability: -44.9)
 TTGATCCTGGAGAAAACTGAAGTTTTAAAGGCAGAACTTGtatgtatcaA---ATACAgTGAAGTGACTACACAAATCCTACTTTAATTCACT
 TTGATCCTGGAGAAAACTGAAGTTTTAAAGGCAGAACTTG---------ATACATACAATGAAGTGACTACACAAATCCTACTTTAATTCACT

Template switch alignment (log-probability: -28.2)
 TTGATCCTGGAGAAAACTGAAGTTTTAAAGGCAGAACTTG|TATGTATCAA|ATACAgTGAAGTGACTACACAAATCCTACTTTAATTCACT
 TTGATCCTGGAGAAAACTGAAGTTTTAAAGGCAGAACTTG|TATGTATCAA|ATACAATGAAGTGACTACACAAATCCTACTTTAATTCACT


==========
Event 3183
==========
Phylogenetic placement: species tree consistent
Significant comparisons: 3
Detected in comparisons: 13

Multiple sequence alignment:

    Human: CTTCTCTAAGAATGAGAGTGA-AAATCAT-CTGTTCAGATAAGTCATGATTTTGTTTTCAAA
          
          
    Chimp: CTTCTCTAAGAATGAGAGTGAAAAATCAT--CGTTCAGATGAGTCATGATTTTGTTTTCAAA
          
          
  Gorilla: CTTCTCTAAGAATGAGAGTGAAAAATCAT--TTTTCAGATGAGTCATGATTTTGTTTTCAAA
        ↓                         1         4 3     2                   
          
    Human: CTTCTCTAAGAATGAGAGTGA-AAATCAT-CTGTTCAGATAAGTCATGATTTTGTTTTCAAA

  Cluster:                      [                  ]                    


Orangutan: CTTCTCTAAGAATGAGAGTGAAAAATCATC-TGTTCAGATGAGTCATTATTTTGTTTTCAAA


Gorilla > Human
---------------
chr6:122045191-122045197

Template switch process:
F1: L AAGGTGTTTAAATTAAATTACTTCTCTAAGAATGAGAGTGAAAA 1
F3:                                                    4 TTCAGATAAGTCATGATTTTGTTTTCAAAATTTTGACGAGAACTTAGA R
RF:   AAGGTGTTTAAATTAAATTACTTCTCTAAGAATGAGAGTGAAAAATCATTTTTCAGATGAGTCATGATTTTGTTTTCAAAATTTTGACGAGAACTTAGA
RR:   TTCCACAAATTTAATTTAATGAAGAGATTCTTACTCTCACTTTTTAGTAAAAAGTCTACTCAGTACTAAAACAAAAGTTTTAAAACTGCTCTTGAATCT
F2:                                                      3 GTCTACT 2


Unidirectional alignment (log-probability: -33.4)
 TGTTTAAATTAAATTACTTCTCTAAGAATGAGAGTGAAA-ATCATcTgTTCAGATaAGTCATGATTTTGTTTTCAAAATTTTGACGAG
 TGTTTAAATTAAATTACTTCTCTAAGAATGAGAGTGAAAAATCAT-TTTTCAGATGAGTCATGATTTTGTTTTCAAAATTTTGACGAG

Template switch alignment (log-probability: -22.4)
 TGTTTAAATTAAATTACTTCTCTAAGAATGAGAGTGAAAA|TCATCTG|TTCAGATaAGTCATGATTTTGTTTTCAAAATTTTGACGAG
 TGTTTAAATTAAATTACTTCTCTAAGAATGAGAGTGAAAA|TCATCTG|TTCAGATGAGTCATGATTTTGTTTTCAAAATTTTGACGAG


==========
Event 3184
==========
Phylogenetic placement: species tree consistent
Significant comparisons: 25
Detected in comparisons: 25

Multiple sequence alignment:

    Human: TGGGGACACAGGATTCTGTCATTGCCCTAGGGAAACTCAGTCTCTGCTTTTCCCAGGTCCGCTC
        ↓                      1       4        3     2                   
          
    Chimp: TGGGGACACAGGATTCTGTCAGAGACTGAGGGAAACTCAGTCTCTGCTTTTCCCAGGTCCACTC
          
        ↑                      1       4        3     2                   
  Gorilla: TGGGGACACAGGATTCTGTCATTGCCCTAGGGAAATTCAGTCTCTGCTTTTCCCAGGTCCACTC
          
          
    Human: TGGGGACACAGGATTCTGTCATTGCCCTAGGGAAACTCAGTCTCTGCTTTTCCCAGGTCCGCTC

  Cluster:                      [             ]                           


Orangutan: TGGGGACACAGGATTCTGTCATTGCCCTAGGGAAACTCAGTCTCTGCTTTTCCCAGATCTACGC


Human > Chimp
-------------
chr6:4961487-4961493

Template switch process:
F1: L AGCTTAAGAGGGAAAAACCCTGGGGACACAGGATTCTGTCA 1
F3:                                                 4 AGGGAAACTCAGTCTCTGCTTTTCCCAGGTCCACTCACTG R
RF:   AGCTTAAGAGGGAAAAACCCTGGGGACACAGGATTCTGTCATTGCCCTAGGGAAACTCAGTCTCTGCTTTTCCCAGGTCCGCTCACTG
RR:   TCGAATTCTCCCTTTTTGGGACCCCTGTGTCCTAAGACAGTAACGGGATCCCTTTGAGTCAGAGACGAAAAGGGTCCAGGCGAGTGAC
F2:                                                          3 GTCAGAG 2


Unidirectional alignment (log-probability: -36.7)
 GCTTAAGAGGGAAAAACCCTGGGGACACAGGATTCTGTCAgaGaCtgAGGGAAACTCAGTCTCTGCTTTTCCCAGGTCCaCTCACTG
 GCTTAAGAGGGAAAAACCCTGGGGACACAGGATTCTGTCATTGCCCTAGGGAAACTCAGTCTCTGCTTTTCCCAGGTCCGCTCACTG

Template switch alignment (log-probability: -22.1)
 GCTTAAGAGGGAAAAACCCTGGGGACACAGGATTCTGTCA|GAGACTG|AGGGAAACTCAGTCTCTGCTTTTCCCAGGTCCaCTCACTG
 GCTTAAGAGGGAAAAACCCTGGGGACACAGGATTCTGTCA|GAGACTG|AGGGAAACTCAGTCTCTGCTTTTCCCAGGTCCGCTCACTG


Gorilla > Chimp
---------------
chr6:4961487-4961493

Template switch process:
F1: L AGCTTAAGAGGGAAAAACCCTGGGGACACAGGATTCTGTCA 1
F3:                                                 4 AGGGAAACTCAGTCTCTGCTTTTCCCAGGTCCACTCACTGAGCCATCT R
RF:   AGCTTAAGAGGGAAAAACCCTGGGGACACAGGATTCTGTCATTGCCCTAGGGAAATTCAGTCTCTGCTTTTCCCAGGTCCACTCACTGAGCCATCT
RR:   TCGAATTCTCCCTTTTTGGGACCCCTGTGTCCTAAGACAGTAACGGGATCCCTTTAAGTCAGAGACGAAAAGGGTCCAGGTGAGTGACTCGGTAGA
F2:                                                          3 GTCAGAG 2


Unidirectional alignment (log-probability: -34.5)
 GCTTAAGAGGGAAAAACCCTGGGGACACAGGATTCTGTCAgaGaCtgAGGGAAAcTCAGTCTCTGCTTTTCCCAGGTCCACTCACTG
 GCTTAAGAGGGAAAAACCCTGGGGACACAGGATTCTGTCATTGCCCTAGGGAAATTCAGTCTCTGCTTTTCCCAGGTCCACTCACTG

Template switch alignment (log-probability: -22.3)
 GCTTAAGAGGGAAAAACCCTGGGGACACAGGATTCTGTCA|GAGACTG|AGGGAAAcTCAGTCTCTGCTTTTCCCAGGTCCACTCACTG
 GCTTAAGAGGGAAAAACCCTGGGGACACAGGATTCTGTCA|GAGACTG|AGGGAAATTCAGTCTCTGCTTTTCCCAGGTCCACTCACTG


==========
Event 3185
==========
Phylogenetic placement: species tree consistent
Significant comparisons: 25
Detected in comparisons: 25

Multiple sequence alignment:

    Human: TGCCTTTCTTTTCTTTTTCAT-------TTATTACTATGTCATTATATTTGCACATTTATGCCTTG
        ↓                              1 4       3      2                   
          
    Chimp: TGCCTTTCTTTTCTTTTTCATTATAATGACATTACTATGTCATTATATTTGCACATTTATGCCTTG
          
        ↑                              1 4       3      2                   
  Gorilla: TGCCTTTCTTCTCTTTTTCAT-------TTATTACTATGTCATTATATTTTCACATTTATGCCTTG
          
          
    Human: TGCCTTTCTTTTCTTTTTCAT-------TTATTACTATGTCATTATATTTGCACATTTATGCCTTG

  Cluster:                      [       ]                                   


Orangutan: CGCCTTTCTTTTCTTTTTCAT-------TTATTACTATGTCATTATATTTGCACATTTATGCTTTG


Human > Chimp
-------------
chr6:124562432-124562439

Template switch process:
F1: L CTTTCTGTCAGTTGTGCTAATGCCTTTCTTTTCTTTTTCATT 1
F3:                                            4 ATTACTATGTCATTATATTTGCACATTTATGCCTTGGATA R
RF:   CTTTCTGTCAGTTGTGCTAATGCCTTTCTTTTCTTTTTCATTTATTACTATGTCATTATATTTGCACATTTATGCCTTGGATA
RR:   GAAAGACAGTCAACACGATTACGGAAAGAAAAGAAAAAGTAAATAATGATACAGTAATATAAACGTGTAAATACGGAACCTAT
F2:                                                    3 CAGTAATA 2


Unidirectional alignment (log-probability: -27)
 TTCTGTCAGTTGTGCTAATGCCTTTCTTTTCTTTTTCATTataatgacATTACTATGTCATTATATTTGCACATTTATGCCTTGGATA
 TTCTGTCAGTTGTGCTAATGCCTTTCTTTTCTTTTTCATT-------TATTACTATGTCATTATATTTGCACATTTATGCCTTGGATA

Template switch alignment (log-probability: -16.3)
 TTCTGTCAGTTGTGCTAATGCCTTTCTTTTCTTTTTCATT|ATAATGAC|ATTACTATGTCATTATATTTGCACATTTATGCCTTGGATA
 TTCTGTCAGTTGTGCTAATGCCTTTCTTTTCTTTTTCATT|ATAATGAC|ATTACTATGTCATTATATTTGCACATTTATGCCTTGGATA


Gorilla > Chimp
---------------
chr6:124562432-124562439

Template switch process:
F1: L CTTTCTGTCAGTTGTGCTAATGCCTTTCTTTTCTTTTTCATT 1
F3:                                            4 ATTACTATGTCATTATATTTGCACATTTATGCCTTGGATA R
RF:   CTTTCTGTCAGTTGTGCTAATGCCTTTCTTCTCTTTTTCATTTATTACTATGTCATTATATTTTCACATTTATGCCTTGGATA
RR:   GAAAGACAGTCAACACGATTACGGAAAGAAGAGAAAAAGTAAATAATGATACAGTAATATAAAAGTGTAAATACGGAACCTAT
F2:                                                    3 CAGTAATA 2


Unidirectional alignment (log-probability: -37.5)
 TTCTGTCAGTTGTGCTAATGCCTTTCTTtTCTTTTTCATTataatgacATTACTATGTCATTATATTTgCACATTTATGCCTTGGATA
 TTCTGTCAGTTGTGCTAATGCCTTTCTTCTCTTTTTCATTT-------ATTACTATGTCATTATATTTTCACATTTATGCCTTGGATA

Template switch alignment (log-probability: -27.8)
 TTCTGTCAGTTGTGCTAATGCCTTTCTTtTCTTTTTCATT|ATAATGAC|ATTACTATGTCATTATATTTgCACATTTATGCCTTGGATA
 TTCTGTCAGTTGTGCTAATGCCTTTCTTCTCTTTTTCATT|ATAATGAC|ATTACTATGTCATTATATTTTCACATTTATGCCTTGGATA


==========
Event 3186
==========
Phylogenetic placement: ILS consistent
Significant comparisons: 24
Detected in comparisons: 24

Multiple sequence alignment:

    Human: GTAAGAATTTACTTTTAAGAGC----TAAAACTAAAGAACAGAGTCTTCAATT
        ↓                     31          24                   
          
    Chimp: GTAAGAATTTACTTTTAAGAGG--TTTTAGCTTAAAGAACAGAGTCTTCAATT
          
          
  Gorilla: GTAAGAATTTACTTTTAAGAGGTT--TTAGCTTAAAGAACAGAGTCTTCAATT
          
        ↑                     31          24                   
    Human: GTAAGAATTTACTTTTAAGAGC----TAAAACTAAAGAACAGAGTCTTCAATT

  Cluster:                      [         ]                    


Orangutan: GTAAGAACTTACTTTTAAGAGC----TAAAAGTAAAGAACAGAGCCTTCAATT


Human > Chimp
-------------
chr6:50519457-50519465

Template switch process:
F1: L TCTAATATGAGGTCCTATTAGTAAGAATTTACTTTTAAGAG 1
F3:                                                 4 TAAAGAACAGAGTCTTCAATTGCATGCTTGCGTCACTTTG R
RF:   TCTAATATGAGGTCCTATTAGTAAGAATTTACTTTTAAGAGCTAAAACTAAAGAACAGAGTCTTCAATTGCATGGTTGCGTCACTTTG
RR:   AGATTATACTCCAGGATAATCATTCTTAAATGAAAATTCTCGATTTTGATTTCTTGTCTCAGAAGTTAACGTACCAACGCAGTGAAAC
F2:                                        3 TCGATTTTG 2


Unidirectional alignment (log-probability: -37.5)
 CTAATATGAGGTCCTATTAGTAAGAATTTACTTTTAAGaggttttAGCT-----TAAAGAACAGAGTCTTCAATTGCATGcTTGCGTCACTTTG
 CTAATATGAGGTCCTATTAGTAAGAATTTACTTTTAAG-------AGCTAAAACTAAAGAACAGAGTCTTCAATTGCATGGTTGCGTCACTTTG

Template switch alignment (log-probability: -22.4)
 CTAATATGAGGTCCTATTAGTAAGAATTTACTTTTAAGAG|GTTTTAGCT|TAAAGAACAGAGTCTTCAATTGCATGcTTGCGTCACTTTG
 CTAATATGAGGTCCTATTAGTAAGAATTTACTTTTAAGAG|GTTTTAGCT|TAAAGAACAGAGTCTTCAATTGCATGGTTGCGTCACTTTG


Human > Gorilla
---------------
chr6:51057497-51057505

Template switch process:
F1: L TCTAATATGAGGTCCTATTAGTAAGAATTTACTTTTAAGAG 1
F3:                                                 4 TAAAGAACAGAGTCTTCAATTGCATGCTTGCATCACTTTG R
RF:   TCTAATATGAGGTCCTATTAGTAAGAATTTACTTTTAAGAGCTAAAACTAAAGAACAGAGTCTTCAATTGCATGGTTGCGTCACTTTG
RR:   AGATTATACTCCAGGATAATCATTCTTAAATGAAAATTCTCGATTTTGATTTCTTGTCTCAGAAGTTAACGTACCAACGCAGTGAAAC
F2:                                        3 TCGATTTTG 2


Unidirectional alignment (log-probability: -42)
 CTAATATGAGGTCCTATTAGTAAGAATTTACTTTTAAGaggttttAGCT-----TAAAGAACAGAGTCTTCAATTGCATGcTTGCaTCACTTTG
 CTAATATGAGGTCCTATTAGTAAGAATTTACTTTTAAG-------AGCTAAAACTAAAGAACAGAGTCTTCAATTGCATGGTTGCGTCACTTTG

Template switch alignment (log-probability: -27.9)
 CTAATATGAGGTCCTATTAGTAAGAATTTACTTTTAAGAG|GTTTTAGCT|TAAAGAACAGAGTCTTCAATTGCATGcTTGCaTCACTTTG
 CTAATATGAGGTCCTATTAGTAAGAATTTACTTTTAAGAG|GTTTTAGCT|TAAAGAACAGAGTCTTCAATTGCATGGTTGCGTCACTTTG


==========
Event 3187
==========
Phylogenetic placement: species tree consistent
Significant comparisons: 13
Detected in comparisons: 13

Multiple sequence alignment:

    Human: TGGCTTGTCACTATGTCAGTGC----------------------------------CTCATGCTGGTGCTTTCTTTGTGTGAAGGGAGATGCAGTGGGTGGGTCAGTAGAgagcagtaggtgagcaggaagggagaacggaaggcctgaggctttgtcctcagttacctcc
          
        ↑                      1                                          4                                                                               3      2                   
    Chimp: TGGCTTGTCACTATGTCAGTGA-----------------CATAGTGCTTTCTTTGTGTGAAGGTGGTGCTTTCTTTGTGTGAAGGGAGATGCAGTGGGTGGGTCAGTAGAgagcagtaggtgagcaggaagggagaacggaaggcctgaggctttgtcctcagttacctcc
          
          
  Gorilla: TGGCTTGTCACTATGTCAGTGACATAGTGCTTTCTTTGT-----------------GTGAAGGTGGTGCTTTCTTTGTGTGAAGGGAGATGCAGTGGGTGGGTCAGTAGAgagcagtaggtgagcaggaagggagaacggaaggcctgaggctttgtcctcagttacctcc
        ↓                      1                                          4                                                                               3      2                   
          
    Human: TGGCTTGTCACTATGTCAGTGC----------------------------------CTCATGCTGGTGCTTTCTTTGTGTGAAGGGAGATGCAGTGGGTGGGTCAGTAGAgagcagtaggtgagcaggaagggagaacggaaggcctgaggctttgtcctcagttacctcc

  Cluster:                      [                                        ]                                                                                                           


Orangutan: TGGCTTGTCACTATGTCAGTGC----------------------------------CTCATGCTGGTGCTTTCTTTGTGTGAAGGGAgatgcagtgggtgggtcattagagagcactaggtgagcagg------------aaggcctgaggctttgtccttagttac----


Chimp > Human
-------------
chr6:5352443-5352450

Template switch process:
F1: L GCCCACTCTGCTCAGGTGTGTGGCTTGTCACTATGTCAGTG 1
F3:                                                                   4 TGGTGCTTTCTTTGTGTGAAGGGAGATGCAGTGGGTGGGT R
RF:   GCCCACTCTGCTCAGGTGTGTGGCTTGTCACTATGTCAGTGACATAGTGCTTTCTTTGTGTGAAGGTGGTGCTTTCTTTGTGTGAAGGGAGATGCAGTGGGTGGGTCAGTAGAGAGCAGTAGGTGAGCAGGAAGGGAGAACGGAAGGCCTGAGG
RR:   CGGGTGAGACGAGTCCACACACCGAACAGTGATACAGTCACTGTATCACGAAAGAAACACACTTCCACCACGAAAGAAACACACTTCCCTCTACGTCACCCACCCAGTCATCTCTCGTCATCCACTCGTCCTTCCCTCTTGCCTTCCGGACTCC
F2:                                                                                                                                                   3 CGTACTCC 2


Unidirectional alignment (log-probability: -33.9)
 CCCACTCTGCTCAGGTGTGTGGCTTGTCACTATGTCAGTGcctcatgc-------------------------TGGTGCTTTCTTTGTGTGAAGGGAGATGCAGTGGGTGGGT
 CCCACTCTGCTCAGGTGTGTGGCTTGTCACTATGTCAGTG--------ACATAGTGCTTTCTTTGTGTGAAGGTGGTGCTTTCTTTGTGTGAAGGGAGATGCAGTGGGTGGGT

Template switch alignment (log-probability: -22.3)
 CCCACTCTGCTCAGGTGTGTGGCTTGTCACTATGTCAGTG|CCTCAtGC|TGGTGCTTTCTTTGTGTGAAGGGAGATGCAGTGGGTGGGT
 CCCACTCTGCTCAGGTGTGTGGCTTGTCACTATGTCAGTG|CCTCAGGC|TGGTGCTTTCTTTGTGTGAAGGGAGATGCAGTGGGTGGGT


Gorilla > Human
---------------
chr6:5352443-5352450

Template switch process:
F1: L GCCCACTCTGCTCAGGTGTGTGGCTTGTCACTATGTCAGTG 1
F3:                                                                   4 TGGTGCTTTCTTTGTGTGAAGGGAGATGCAGTGGGTGGGT R
RF:   GCCCACTCTGCTCAGGTGTGTGGCTTGTCACTATGTCAGTGACATAGTGCTTTCTTTGTGTGAAGGTGGTGCTTTCTTTGTGTGAAGGGAGATGCAGTGGGTGGGTCAGTAGAGAGCAGTAGGTGAGCAGGAAGGGAGAACGGAAGGCCTGAGG
RR:   CGGGTGAGACGAGTCCACACACCGAACAGTGATACAGTCACTGTATCACGAAAGAAACACACTTCCACCACGAAAGAAACACACTTCCCTCTACGTCACCCACCCAGTCATCTCTCGTCATCCACTCGTCCTTCCCTCTTGCCTTCCGGACTCC
F2:                                                                                                                                                   3 CGTACTCC 2


Unidirectional alignment (log-probability: -33.4)
 CCCACTCTGCTCAGGTGTGTGGCTTGTCACTATGTCAGT-------------------------GcctcatgcTGGTGCTTTCTTTGTGTGAAGGGAGATGCAGTGGGTGGGT
 CCCACTCTGCTCAGGTGTGTGGCTTGTCACTATGTCAGTGACATAGTGCTTTCTTTGTGTGAAGG--------TGGTGCTTTCTTTGTGTGAAGGGAGATGCAGTGGGTGGGT

Template switch alignment (log-probability: -22.3)
 CCCACTCTGCTCAGGTGTGTGGCTTGTCACTATGTCAGTG|CCTCAtGC|TGGTGCTTTCTTTGTGTGAAGGGAGATGCAGTGGGTGGGT
 CCCACTCTGCTCAGGTGTGTGGCTTGTCACTATGTCAGTG|CCTCAGGC|TGGTGCTTTCTTTGTGTGAAGGGAGATGCAGTGGGTGGGT


==========
Event 3188
==========
Phylogenetic placement: ambiguous, missing/gapped/masked alignment block
Significant comparisons: 1
Detected in comparisons: 1

Multiple sequence alignment:

    Human: TTTTTTCATAAGTAACTATTTTCATCAGTTAGCAACATTAGCTATTGCAATATCAGTTACAGTAACTAATGTTGCTAACTGATAACAATAGTTACTTATGAGG
          
        ↑                                           4                       3                2                   
    Chimp: TTTTTTCATAAGTAACTATTT-------------------TCTATTGCAATATCAGTTACAGTAACTAATGTTGCTAACTGATAACAATAGTTACTTATGAGG
          
          
  Gorilla: 
          
          
    Human: TTTTTTCATAAGTAACTATTTTCATCAGTTAGCAACATTAGCTATTGCAATATCAGTTACAGTAACTAATGTTGCTAACTGATAACAATAGTTACTTATGAGG

  Cluster:                      [                  ]                                                             


Orangutan: TTTTTTCATAAGTAACTATTTTCATCAGTTAGCAACATTTGCTATTGCAATATCAGTTACAGTAACTAATGTTGCTAACTGATAACAATAGTTACTTATGAGG


Chimp > Human
-------------
chr6:51177389-51177406

Template switch process:
F1: L CACCCACACTATCCTACTTCTTTTTTCATAAGTAACTATTTTC 1
F3:                                           4 CTATTGCAATATCAGTTACAGTAACTAATGTTGCTAACTG R
RF:   CACCCACACTATCCTACTTCTTTTTTCATAAGTAACTATTTTCTATTGCAATATCAGTTACAGTAACTAATGTTGCTAACTGAT
RR:   GTGGGTGTGATAGGATGAAGAAAAAAGTATTCATTGATAAAAGATAACGTTATAGTCAATGTCATTGATTACAACGATTGACTA
F2:                                                                   3 GATTACAACGATTGACTA 2


Unidirectional alignment (log-probability: -38.3)
 CCACACTATCCTACTTCTTTTTTCATAAGTAACTATTTTcatcagttagcaacattagCTATTGCAATATCAGTTACAGTAACTAATGTTGCTAACTG
 CCACACTATCCTACTTCTTTTTTCATAAGTAACTATTTT-------------------CTATTGCAATATCAGTTACAGTAACTAATGTTGCTAACTG

Template switch alignment (log-probability: -17.5)
 CCACACTATCCTACTTCTTTTTTCATAAGTAACTATTTTC|ATCAGTTAGCAACATTAG|CTATTGCAATATCAGTTACAGTAACTAATGTTGCTAACTG
 CCACACTATCCTACTTCTTTTTTCATAAGTAACTATTTTC|ATCAGTTAGCAACATTAG|CTATTGCAATATCAGTTACAGTAACTAATGTTGCTAACTG


==========
Event 3189
==========
Phylogenetic placement: ambiguous, missing/gapped/masked alignment block
Significant comparisons: 1
Detected in comparisons: 1

Multiple sequence alignment:

    Human: CCCACTGAAGAAATACTTTGCTAAGAGCCCTACTCTTAGCAAATTGCTCAGGGCAGTCTCT
          
        ↑                     3     2          1   4                   
    Chimp: CCCACGGAAGAAATACTTTGCTAAGAGCCCTA----CGGTAAATTGCTCAGGGCAGTCTC-
          
          
  Gorilla: 
          
          
    Human: CCCACTGAAGAAATACTTTGCTAAGAGCCCTACTCTTAGCAAATTGCTCAGGGCAGTCTCT

  Cluster:                                 [      ]                    


Orangutan: CCTACTGAAGAAATACTTTGCTAAGAGCCCTA----CGGTGAATTGCTCAGGGCAGTCTTT


Chimp > Human
-------------
chr6:51195449-51195455

Template switch process:
F1: L AATGTATGACCCACTGAAGAAATACTTTGCTAAGAGCCCTAC 1
F3:                                              4 AAATTGCTCAGGGCAGTCTCTGTGTTTGGGAGCTTCTC R
RF:   AATGTATGACCCACGGAAGAAATACTTTGCTAAGAGCCCTACGGTAAATTGCTCAGGGCAGTCTCTGTGTTTGGGAGCTTCTC
RR:   TTACATACTGGGTGCCTTCTTTATGAAACGATTCTCGGGATGCCATTTAACGAGTCCCGTCAGAGACACAAACCCTCGAAGAG
F2:                             3 CGATTCT 2


Unidirectional alignment (log-probability: -34.7)
 TGTATGACCCACtGAAGAAATACTTTGCTAAGAGCCCTACtcttaGcAAATTGCTCAGGGCAGTCTCTGTGTTTGGGAGCTTCTC
 TGTATGACCCACGGAAGAAATACTTTGCTAAGAGCCCTAC----GGTAAATTGCTCAGGGCAGTCTCTGTGTTTGGGAGCTTCTC

Template switch alignment (log-probability: -22.1)
 TGTATGACCCACtGAAGAAATACTTTGCTAAGAGCCCTAC|TCTTAGC|AAATTGCTCAGGGCAGTCTCTGTGTTTGGGAGCTTCTC
 TGTATGACCCACGGAAGAAATACTTTGCTAAGAGCCCTAC|TCTTAGC|AAATTGCTCAGGGCAGTCTCTGTGTTTGGGAGCTTCTC


==========
Event 3190
==========
Phylogenetic placement: species tree consistent
Significant comparisons: 1
Detected in comparisons: 13

Multiple sequence alignment:

    Human: ACTTTAAAAAATAGCCCCAAGTGCTGAATTACTGATC--------------------------------------------------------------------------AGCACTTGTCTTCTCCACTTTAACATA
          
        ↑                     3    2                                                1                                           4                   
    Chimp: ACTTTAAAAAATAGCCCCAAGTGCTGAATTACTGATC-------------------------------------CTTATACTCTCAGTCTATTGTGAAAACCCTGTTCCCTAAAAACTGTCTTCTCCACTTTAACATA
          
          
  Gorilla: ACTTTAAAAAATAGCCCCAAGTGCTGAATTACTGATCCTTATACTCTCAGTCTATTGTGAAAACCCTGTTCCCT-------------------------------------AAAAATTGTCTTCTCCACTTTAACATA
          
          
    Human: ACTTTAAAAAATAGCCCCAAGTGCTGAATTACTGATC--------------------------------------------------------------------------AGCACTTGTCTTCTCCACTTTAACATA

  Cluster:                                      [                                                                              ]                    


Orangutan: ACTTTAAAAAATAGCCCCAAGTGCTGAATTACTGATCCTTATACTCTCAGTCTATTGTGAAAACCCTGTTCCCT-------------------------------------AAAAATTGTCTTCTCCACTTTAACGTA


Chimp > Human
-------------
chr6:119270056-119270061

Template switch process:
F1: L GAGAACTTTAAAAAATAGCCCCAAGTGCTGAATTACTGATC 1
F3:                                                                                     4 TGTCTTCTCCACTTTAACATACTCCTATTACCATTTGATT R
RF:   GAGAACTTTAAAAAATAGCCCCAAGTGCTGAATTACTGATCCTTATACTCTCAGTCTATTGTGAAAACCCTGTTCCCTAAAAACTGTCTTCTCCACTTTAACATACTCCTATTACCATTTGATT
RR:   CTCTTGAAATTTTTTATCGGGGTTCACGACTTAATGACTAGGAATATGAGAGTCAGATAACACTTTTGGGACAAGGGATTTTTGACAGAAGAGGTGAAATTGTATGAGGATAATGGTAAACTAA
F2:                        3 TCACGA 2


Unidirectional alignment (log-probability: -29)
 AGAACTTTAAAAAATAGCCCCAAGTGCTGAATTACTGATCagcaCT-----------------------------------------TGTCTTCTCCACTTTAACATACTCCTATTACCATTTGATT
 AGAACTTTAAAAAATAGCCCCAAGTGCTGAATTACTGATC----CTTATACTCTCAGTCTATTGTGAAAACCCTGTTCCCTAAAAACTGTCTTCTCCACTTTAACATACTCCTATTACCATTTGATT

Template switch alignment (log-probability: -16)
 AGAACTTTAAAAAATAGCCCCAAGTGCTGAATTACTGATC|AGCACT|TGTCTTCTCCACTTTAACATACTCCTATTACCATTTGATT
 AGAACTTTAAAAAATAGCCCCAAGTGCTGAATTACTGATC|AGCACT|TGTCTTCTCCACTTTAACATACTCCTATTACCATTTGATT


==========
Event 3191
==========
Phylogenetic placement: species tree consistent
Significant comparisons: 3
Detected in comparisons: 13

Multiple sequence alignment:

    Human: TACTTTGAATATGTACATGAACAAAATAGCAGAAAGAAGTACAGGACAAAATCTAGG---------------------------------------------------------------------------------------------------------------------C----ATGTTCAGAATAACATGCCTAGATTTTGTCCTGTACTTCTTTCTGCTATTTTGTTCATGTTATTCTGAACATGCCTCCTATGTATGG
          
          
    Chimp: ---------------------------------------------------------tttttATCCCATTGTGTTGAGAAAGGCAGTCTTTCTTAAGTGGAAAGGCAGACTCGAGTTTACTTTGAATATGTACATGAACAAAATAGCAGAAAGAAGTACAGGACAAAATCCAGGC----ATGTTCAGAATAACATGCCTAGATTTTGTCCTGTACTTCGTTCTGCTATTTTGTTCATGTTATTCTGAACATGCTTCCTATGTATGG
          
          
  Gorilla: TACTTTGAATATGTACATGAACAAAATAGCAGAAAGAAGTACAGGACAAAATCTAGG---------------------------------------------------------------------------------------------------------------------C------------------------------------------------------------ATGTTATTCTGAACATGGCTCCTATGTATGG
        ↓                     3                                                                                                                                                                                                                      4    1     2                   
          
    Human: TACTTTGAATATGTACATGAACAAAATAGCAGAAAGAAGTACAGGACAAAATCTAGG---------------------------------------------------------------------------------------------------------------------C----ATGTTCAGAATAACATGCCTAGATTTTGTCCTGTACTTCTTTCTGCTATTTTGTTCATGTTATTCTGAACATGCCTCCTATGTATGG

  Cluster:                                                                                                                                                                                [                                                          ]                              


Orangutan: TACTTTGAATATGTACATGAACAAAATAGCAGAAAGAAGTATAGGACAAAATCTAGG---------------------------------------------------------------------------------------------------------------------CACAG---------------------------------------------------------GATTATTCTGAACATGCCTCCTATGTATGG


Gorilla > Human
---------------
chr6:119245670-119245719

Template switch process:
F1: L TGAACAAAATAGCAGAAAGAAGTACAGGACAAAATCTAGGCATGTT 1
F3:                                         4 CATGTTATTCTGAACATGCCTCCTATGTATGGGCAACATGT R
RF:   TGAACAAAATAGCAGAAAGAAGTACAGGACAAAATCTAGGCATGTTATTCTGAACATGGCTCCTATGTATGGGCAACATGT
RR:   ACTTGTTTTATCGTCTTTCTTCATGTCCTGTTTTAGATCCGTACAATAAGACTTGTACCGAGGATACATACCCGTTGTACA
F2:   3 TTGTTTTATCGTCTTTCTTCATGTCCTGTTTTAGATCCGTACAATAAGAC 2


Unidirectional alignment (log-probability: -96.9)
 AAATAGCAGAAAGAAGTACAGGACAAAATCTAGGcatgttcagaataacatgcctagattttgtcctgtacttctttctgctattttgttCATGTTATTCTGAACATGcCTCCTATGTATGGGCAACATG
 AAATAGCAGAAAGAAGTACAGGACAAAATCTAGG--------------------------------------------------------CATGTTATTCTGAACATGGCTCCTATGTATGGGCAACATG

Template switch alignment (log-probability: -27.7)
 AAATAGCAGAAAGAAGTACAGGACAAAATCTAGGCATGTT|CAGAATAACATGCCTAGATTTTGTCCTGTACTTCTTTCTGCTATTTTGTT|CATGTTATTCTGAACATGcCTCCTATGTATGGGCAACATG
 AAATAGCAGAAAGAAGTACAGGACAAAATCTAGGCATGTT|CAGAATAACATGCCTAGATTTTGTCCTGTACTTCTTTCTGCTATTTTGTT|CATGTTATTCTGAACATGGCTCCTATGTATGGGCAACATG


==========
Event 3192
==========
Phylogenetic placement: species tree consistent
Significant comparisons: 46
Detected in comparisons: 46

Multiple sequence alignment:

    Human: AATTACATCTGGGCAGGAGATCAAGCACCTGTCTTAGGACTTT----AGTCCACTTTGGCTCTCTTCTGTGACA
          
          
    Chimp: AATTACATCTGGGCAGGAGATCAAGCACCTGTCTTAGGACTTT----AGTCCACTTTGGCTCTCTTCTGTGACA
        ↓                     3    2            1               4                   
          
  Gorilla: AATTACATCTGGGCAGGAGATCAAGCACCTGTCTTAG-GCTTG--------ATCTTTGGCTCTCTTCTGTGACA
          
        ↑                     3    2            1               4                   
    Human: AATTACATCTGGGCAGGAGATCAAGCACCTGTCTTAGGACTTT----AGTCCACTTTGGCTCTCTTCTGTGACA

  Cluster:                                      [              ]                    


Orangutan: AGTTACATCTGGGCAGGAGATCAAGCACCTGTCTTAGGACTTTAGTC----CACTTTGGCTCTTTTCTGTGACA


Human > Gorilla
---------------
chr6:120731578-120731583

Template switch process:
F1: L TGTCAATTACATCTGGGCAGGAGATCAAGCACCTGTCTTAGG 1
F3:                                                      4 CTTTGGCTCTCTTCTGTGACAAATAGTGATTTTCTTGCAG R
RF:   TGTCAATTACATCTGGGCAGGAGATCAAGCACCTGTCTTAGGACTTTAGTCCACTTTGGCTCTCTTCTGTGACAAATAGTGATTTTCTTGCAG
RR:   ACAGTTAATGTAGACCCGTCCTCTAGTTCGTGGACAGAATCCTGAAATCAGGTGAAACCGAGAGAAGACACTGTTTATCACTAAAAGAACGTC
F2:                        3 TAGTTC 2


Unidirectional alignment (log-probability: -29.8)
 TCAATTACATCTGGGCAGGAGATCAAGCACCTGTCTTAGG-----------cttgatCTTTGGCTCTCTTCTGTGACAAATAGTGATTTTCTTGCAG
 TCAATTACATCTGGGCAGGAGATCAAGCACCTGTCTTAGGACTTTAGTCCA------CTTTGGCTCTCTTCTGTGACAAATAGTGATTTTCTTGCAG

Template switch alignment (log-probability: -16.5)
 TCAATTACATCTGGGCAGGAGATCAAGCACCTGTCTTAGG|CTTGAT|CTTTGGCTCTCTTCTGTGACAAATAGTGATTTTCTTGCAG
 TCAATTACATCTGGGCAGGAGATCAAGCACCTGTCTTAGG|CTTGAT|CTTTGGCTCTCTTCTGTGACAAATAGTGATTTTCTTGCAG


Chimp > Gorilla
---------------
chr6:120731578-120731583

Template switch process:
F1: L TGTCAATTACATCTGGGCAGGAGATCAAGCACCTGTCTTAGG 1
F3:                                                      4 CTTTGGCTCTCTTCTGTGACAAATAGTGATTTTCTTGCAG R
RF:   TGTCAATTACATCTGGGCAGGAGATCAAGCACCTGTCTTAGGACTTTAGTCCACTTTGGCTCTCTTCTGTGACAAATAGTGATTTTCTTGCAG
RR:   ACAGTTAATGTAGACCCGTCCTCTAGTTCGTGGACAGAATCCTGAAATCAGGTGAAACCGAGAGAAGACACTGTTTATCACTAAAAGAACGTC
F2:                        3 TAGTTC 2


Unidirectional alignment (log-probability: -29.8)
 TCAATTACATCTGGGCAGGAGATCAAGCACCTGTCTTAGG-----------cttgatCTTTGGCTCTCTTCTGTGACAAATAGTGATTTTCTTGCAG
 TCAATTACATCTGGGCAGGAGATCAAGCACCTGTCTTAGGACTTTAGTCCA------CTTTGGCTCTCTTCTGTGACAAATAGTGATTTTCTTGCAG

Template switch alignment (log-probability: -16.5)
 TCAATTACATCTGGGCAGGAGATCAAGCACCTGTCTTAGG|CTTGAT|CTTTGGCTCTCTTCTGTGACAAATAGTGATTTTCTTGCAG
 TCAATTACATCTGGGCAGGAGATCAAGCACCTGTCTTAGG|CTTGAT|CTTTGGCTCTCTTCTGTGACAAATAGTGATTTTCTTGCAG


==========
Event 3193
==========
Phylogenetic placement: ambiguous, missing/gapped/masked alignment block
Significant comparisons: 5
Detected in comparisons: 5

Multiple sequence alignment:

    Human: cagtttttgatctgatcagcggatttttgatc--aaatccactgatgcagaactcaggaata
          
          
    Chimp: cagttTTTGATCTGATCAGTGGATTTTTGATC--AAATCCACTGATGCAGAACTCAGGAATA
          
        ↑                     3       1     2       4                   
  Gorilla: ctgttTTTGATCTGATCAGTGGAT--TTGATCAAAAATCCGCTGATGCAGAACTCAGGAATA
          
          
    Human: cagtttttgatctgatcagcggatttttgatc--aaatccactgatgcagaactcaggaata

  Cluster:                         [               ]                    


Orangutan: cagt-----------------------tggtc--agatccactgatgcagaactcaggaata


Gorilla > Chimp
---------------
chr6:123082343-123082355

Template switch process:
F1: L CACATATTTTTGATCTGCAGTTTTTGATCTGATCAGTGGATTT 1
F3:                                                         4 CTGATGCAGAACTCAGGAATATGGAGGACCTTTGTGACTC R
RF:   CACATATTTTTGATCTGCTGTTTTTGATCTGATCAGTGGATTTGATCAAAAATCCGCTGATGCAGAACTCAGGAATATGGAGGACCTTTGTGACTC
RR:   GTGTATAAAAACTAGACGACAAAAACTAGACTAGTCACCTAAACTAGTTTTTAGGCGACTACGTCTTGAGTCCTTATACCTCCTGGAAACACTGAG
F2:                                     3 ACCTAAACTAGTT 2


Unidirectional alignment (log-probability: -34.8)
 ATATTTTTGATCTGCaGTTTTTGATCTGATCAGTGGAttTTTGATC--AAATCCaCTGATGCAGAACTCAGGAATATGGAGGACCTTTGTGACTC
 ATATTTTTGATCTGCTGTTTTTGATCTGATCAGTGGA--TTTGATCAAAAATCCGCTGATGCAGAACTCAGGAATATGGAGGACCTTTGTGACTC

Template switch alignment (log-probability: -23)
 ATATTTTTGATCTGCaGTTTTTGATCTGATCAGTGGATTT|TTGATCAAATCCA|CTGATGCAGAACTCAGGAATATGGAGGACCTTTGTGACTC
 ATATTTTTGATCTGCTGTTTTTGATCTGATCAGTGGATTT|TTGATCAAATCCA|CTGATGCAGAACTCAGGAATATGGAGGACCTTTGTGACTC


==========
Event 3194
==========
Phylogenetic placement: species tree consistent
Significant comparisons: 4
Detected in comparisons: 46

Multiple sequence alignment:

    Human: TTTTGTCCTTAGGGTAGAGGAA--------------------GAAAAGGCCTGGTGGATTAACAGGTAGCCATTCCTTTACTGAAGGGATATATTCTCTC----------------
          
          
    Chimp: TTTTGTCCTTAGGGTAGAGGAA--------------------GAAAGGGCCTGGTGGATTAACAGGTAGCCATTCCTTTGCTGAAGGGATATATTCTCTC----------------
          
          
  Gorilla: TTTTGTCCTTAGGGTAGAGGAC----------------------------------------AAGGAATATATCCCTTTACTGAAGGGATATATTCTCTC----------------
          
        ↑                                            1                               4            3       2                   
    Human: TTTTGTCCTTAGGGTAGAGGAA--------------------GAAAAGGCCTGGTGGATTAACAGGTAGCCATTCCTTTACTGAAGGGATATATTCTCTC----------------

  Cluster:                      [                                                   ]                                         


Orangutan: NNNNNNNNNNNNNNNNNNNNNNNNNNNNNNNNNNNNNNNNNN--------------------NNNNNNNNNNNNNNNNNNNNNNNNNNNNNNNNNNNNNNNNNNNNNNNNNNNNNN


Human > Gorilla
---------------
chr6:120991512-120991520

Template switch process:
F1: L AAAGTTCCTTTCCAAAATCATTTTGTCCTTAGGGTAGAGGACAAG 1
F3:                                                                             4 CCTTTACTGAAGGGATATATTCTCTCAGACACTCATTCTG R
RF:   AAAGTTCCTTTCCAAAATCATTTTGTCCTTAGGGTAGAGG--AAGAAAAGGCCTGGTGGATTAACAGGTAGCCATTCCTTTACTGAAGGGATATATTCTCTCAGACACTCATTCTG
RR:   TTTCAAGGAAAGGTTTTAGTAAAACAGGAATCCCATCTCC--TTCTTTTCCGGACCACCTAATTGTCCATCGGTAAGGAAATGACTTCCCTATATAAGAGAGTCTGTGAGTAAGAC
F2:                                                                                          3 CTATATAAG 2


Unidirectional alignment (log-probability: -40.6)
 TCCTTTCCAAAATCATTTTGTCCTTAGGGTAGAGGA-----------------------------CaaggaatatATcCCTTTACTGAAGGGATATATTCTCTCAGACACTCATTCTG
 TCCTTTCCAAAATCATTTTGTCCTTAGGGTAGAGGAAGAAAAGGCCTGGTGGATTAACAGGTAGCC---------ATTCCTTTACTGAAGGGATATATTCTCTCAGACACTCATTCTG

Template switch alignment (log-probability: -29.6)
 TCCTTTCCAAAATCATTTTGTCCTTAGGGTAGAGGacAAG|GAATATATC|CCTTTACTGAAGGGATATATTCTCTCAGACACTCATTCTG
 TCCTTTCCAAAATCATTTTGTCCTTAGGGTAGAGG--AAG|GAATATATC|CCTTTACTGAAGGGATATATTCTCTCAGACACTCATTCTG


==========
Event 3195
==========
Phylogenetic placement: species tree consistent
Significant comparisons: 2
Detected in comparisons: 25

Multiple sequence alignment:

    Human: TCATGGTCATTCCATAAAGCAGTCCAAACTCGGAAGACTGGGAAAATACAAT
        ↓                     3  1   2    4                   
          
    Chimp: TCATGGTCATTCCATAAAGCAGTTTGGACTGGGAAGACTGGGAAAATACAAT
          
          
  Gorilla: TCATGGTCATTCCATAAAGCATTCCAAACTCAGAAGACTGGGAAAATACAAT
          
          
    Human: TCATGGTCATTCCATAAAGCAGTCCAAACTCGGAAGACTGGGAAAATACAAT

  Cluster:                        [      ]                    


Orangutan: TCATGGTCATTCCATAAAGCATTCCAAACTCAGAAGACTGGGAAAATACAAT


Human > Chimp
-------------
chr6:51361753-51361760

Template switch process:
F1: L GAATAGCTTGGTCTTCAATCATGGTCATTCCATAAAGCAGT 1
F3:                                                  4 GGAAGACTGGGAAAATACAATTAATATACATTTGATACCT R
RF:   GAATAGCTTGGTCTTCAATCATGGTCATTCCATAAAGCAGTCCAAACTCGGAAGACTGGGAAAATACAATTAATATACTTTTGATACCT
RR:   CTTATCGAACCAGAAGTTAGTACCAGTAAGGTATTTCGTCAGGTTTGAGCCTTCTGACCCTTTTATGTTAATTATATGAAAACTATGGA
F2:                                      3 GTCAGGTT 2


Unidirectional alignment (log-probability: -36.7)
 AATAGCTTGGTCTTCAATCATGGTCATTCCATAAAGCAGTttggACTgGGAAGACTGGGAAAATACAATTAATATACaTTTGATACCT
 AATAGCTTGGTCTTCAATCATGGTCATTCCATAAAGCAGTCCAAACTCGGAAGACTGGGAAAATACAATTAATATACTTTTGATACCT

Template switch alignment (log-probability: -22.3)
 AATAGCTTGGTCTTCAATCATGGTCATTCCATAAAGCAGT|TTGGACTG|GGAAGACTGGGAAAATACAATTAATATACaTTTGATACCT
 AATAGCTTGGTCTTCAATCATGGTCATTCCATAAAGCAGT|TTGGACTG|GGAAGACTGGGAAAATACAATTAATATACTTTTGATACCT


==========
Event 3196
==========
Phylogenetic placement: species tree consistent
Significant comparisons: 1
Detected in comparisons: 13

Multiple sequence alignment:

    Human: GCTCATTCTCACTCAAATTATAGATTCAATATTATTTATGGAATTTATAGCCACTTAAAAATAGAGAAGTAAAAAATGAAGTAGACTAAAGTAAAATTAGTATTAAGAGCTTTAACGGAAGTATTATTTCTAGAGTTTCTTTTTCTTTTTGCTGATTGAATCTATTTCATTATTCTTTGACTCAA--
          
        ↑                     3      2                                                                                                                                          41                   
    Chimp: GCTCATTCTCACTCAAATTATAGATTCAAT---ATTTATGGAATTTATAGCCACTTAAAAATAGAGAAGTAAAAAATGAAGTAGACTAAAGTAAAATTAGT-GTAAGAGCTTTAACGGAAGTATTATTTCTAGAGTTTCTTTTTCTTTTTGCTGA----------TTCATTATTCTTTGACTCAA--
          
          
  Gorilla: GCTCACTCTCACTCAAATTATAGATTCAATATTATTTATGGAATTTATAGCCACTTAAAAATAGAGAAGTAAAAAATGAAGTAGACTAAAGTAAAATTACTGTTAAGAGCTTTAACGGAAGTATTATTTCTAGAGTTTC-TTTTCTTTTTGCTGATTGAATCTATTTCATTATTCTTTGACTCAA--
          
          
    Human: GCTCATTCTCACTCAAATTATAGATTCAATATTATTTATGGAATTTATAGCCACTTAAAAATAGAGAAGTAAAAAATGAAGTAGACTAAAGTAAAATTAGTATTAAGAGCTTTAACGGAAGTATTATTTCTAGAGTTTCTTTTTCTTTTTGCTGATTGAATCTATTTCATTATTCTTTGACTCAA--

  Cluster:                                                                                                                                                            [        ]                     


Orangutan: GCTCATTCTCACTCAAATTATAGATTCAAT---ATTTATGGAATTTATAGCCACTTAAAAATAGAGAAGTAAAAAATGAAGTAGACTAAAGTAAAATTAGT-CTAAGAGCTTTAACGGAAGT---ATTTCTAGAGTTTCTTTTTCTTTTTGCTGATTGAATCTATTTCATTATTCTTTGACTCAAAG


Chimp > Human
-------------
chr6:54161298-54161305

Template switch process:
F1:                                                                                             L ACGGAAGTATTATTTCTAGAGTTTCTTTTTCTTTTTGCTGATT 1
F3:                                                                                                                                      4 TTCATTATTCTTTGACTCAAAGGGAAATAAAACTGGATAT R
RF:    ATAGATTCAATATTTATGGAATTTATAGCCACTTAAAAATAGAGAAGTAAAAAATGAAGTAGACTAAAGTAAAATTAGTGTAAGAGCTTTAACGGAAGTATTATTTCTAGAGTTTCTTTTTCTTTTTGCTGATTCATTATTCTTTGACTCAAAGGGAAATAAAACTGGATAT
RR:    TATCTAAGTTATAAATACCTTAAATATCGGTGAATTTTTATCTCTTCATTTTTTACTTCATCTGATTTCATTTTAATCACATTCTCGAAATTGCCTTCATAATAAAGATCTCAAAGAAAAAGAAAAACGACTAAGTAATAAGAAACTGAGTTTCCCTTTATTTTGACCTATA
F2:  3 TATCTAAG 2


Unidirectional alignment (log-probability: -25.3)
 GAAGTATTATTTCTAGAGTTTCTTTTTCTTTTTGCTGAttgaatctatTTCATTATTCTTTGACTCAAAGGGAAATAAAACTGGATAT
 GAAGTATTATTTCTAGAGTTTCTTTTTCTTTTTGCTGA----------TTCATTATTCTTTGACTCAAAGGGAAATAAAACTGGATAT

Template switch alignment (log-probability: -16.3)
 GAAGTATTATTTCTAGAGTTTCTTTTTCTTTTTGCTGATT|GAATCTAT|TTCATTATTCTTTGACTCAAAGGGAAATAAAACTGGATAT
 GAAGTATTATTTCTAGAGTTTCTTTTTCTTTTTGCTGATT|GAATCTAT|TTCATTATTCTTTGACTCAAAGGGAAATAAAACTGGATAT


==========
Event 3197
==========
Phylogenetic placement: species tree consistent
Significant comparisons: 4
Detected in comparisons: 46

Multiple sequence alignment:

    Human: AATATTTGATACATGAATGAAGA-----------GGAGACTTTAAGACTTTCAAAAGGATAAGAACCAGAggctaggcatggtggctcatacctgtaatcccggcactttgggaggccaaagcaagtggatcacttgaggccaggagttcgagaccagcctgggcaacatggtgaaacctcaccattattaa
          
          
    Chimp: AATATTTGATACATGAATGAAGA-----------GGAGACTTTAAGACTTTCAAAAGGATAAGAACCAGAggctaggcatggtggttcatacctgtaatcccggcactttgggaggccaaagcaagtggatcacttgaggccaggagttcgagaccagcctgggcaacatggtgaaacctcaccactattaa
          
          
  Gorilla: AATATTTGATACATGAATGAACC----------------------ATGTATCAAAAGGATAAGAACCAGAggctaggcatggtggctcatacctgtaatcctggcactttgggaggccaaagcaagtggatcacttgaggccaggagttcgagaccagcctgggcaacatgatgaaacctcatcactattaa
          
        ↑                      1                           4                                                                                                                      3   2                   
    Human: AATATTTGATACATGAATGAAGA-----------GGAGACTTTAAGACTTTCAAAAGGATAAGAACCAGAggctaggcatggtggctcatacctgtaatcccggcactttgggaggccaaagcaagtggatcacttgaggccaggagttcgagaccagcctgggcaacatggtgaaacctcaccattattaa

  Cluster:                      [                           ]                                                                                                                                             


Orangutan: AATATTTGATACATGAATGAAGAGGAGACTTTAA-----------GACTTTCAAAAGGATAAGAACCAGAggcgaggcatggtggctcatacctgtaatcccagcactttgggaggccaaagcaagtggatcacttgaggccaggagttcgagaccagcctgggcaacatggtgaaacctcatcactattaa


Human > Gorilla
---------------
chr6:118639450-118639454

Template switch process:
F1: L TCTGGTCAAATATTTTATCAAATATTTGATACATGAATGAA 1
F3:                                                          4 TATCAAAAGGATAAGAACCAGAGGCTAGGCATGGTGGCTCAT R
RF:   TCTGGTCAAATATTTCATCAAATATTTGATACATGAATGAAGAGGAGACTTTAAGACTTTCAAAAGGATAAGAACCAGAGGCTAGGCATGGTGGCTCATACCTGTAATCCCGGCACTTTGGGAGGCCAAAGCAAGTGGATCACTTGAGGCCAGGAGTTCGAGACCAGCCTGGGCAACATGG
RR:   AGACCAGTTTATAAAGTAGTTTATAAACTATGTACTTACTTCTCCTCTGAAATTCTGAAAGTTTTCCTATTCTTGGTCTCCGATCCGTACCACCGAGTATGGACATTAGGGCCGTGAAACCCTCCGGTTTCGTTCACCTAGTGAACTCCGGTCCTCAAGCTCTGGTCGGACCCGTTGTACC
F2:                                                                                                                                                                                 3 GTACC 2


Unidirectional alignment (log-probability: -37.1)
 CTGGTCAAATATTTtATCAAATATTTGATACATGAATGAA------------------ccatgtaTCAAAAGGATAAGAACCAGAGGCTAGGCATGGTGGCTC
 CTGGTCAAATATTTCATCAAATATTTGATACATGAATGAAGAGGAGACTTTAAGACTT-------TCAAAAGGATAAGAACCAGAGGCTAGGCATGGTGGCTC

Template switch alignment (log-probability: -27.4)
 CTGGTCAAATATTTtATCAAATATTTGATACATGAATGAA|CCATG|TaTCAAAAGGATAAGAACCAGAGGCTAGGCATGGTGGCTC
 CTGGTCAAATATTTCATCAAATATTTGATACATGAATGAA|CCATG|TTTCAAAAGGATAAGAACCAGAGGCTAGGCATGGTGGCTC


==========
Event 3198
==========
Phylogenetic placement: ambiguous, missing/gapped/masked alignment block
Significant comparisons: 6
Detected in comparisons: 6

Multiple sequence alignment:

    Human: gtcattataagaagtgatgatgctatgggcatggatgggatctccttggggaagat--tatagcagtactttagtagagaatctacagct
          
          
    Chimp: GTCAATATAAGAAGTGATGATGCTATGGCCATGGATGGGATCTCCTTGGGGAAGATTCTATAATCTTACATTAGTAGAGAATCTACAGCT
        ↓                     3     2                              1         4                      
          
  Gorilla: GTCACTATAAGAAGTGATGATGCTATGGCCATGGATGGGATCTCCTTGGGGAAGAT--TATAGCATTACTTTAGTAGAGAATCTACAGCT
          
          
    Human: gtcattataagaagtgatgatgctatgggcatggatgggatctccttggggaagat--tatagcagtactttagtagagaatctacagct

  Cluster:                                                         [            ]                   


Orangutan: gtcaatataagaagtgacgatgctatggccatggatgggatctccttggggaagat--tatagcattactttagtagagaatctatagct


Chimp > Gorilla
---------------
chr6:116879381-116879387

Template switch process:
F1: L GATGATGCTATGGCCATGGATGGGATCTCCTTGGGGAAGATT 1
F3:                                                    4 TACTTTAGTAGAGAATCTACAGCTGAGTCTTGAAACACAAATAT R
RF:   GATGATGCTATGGCCATGGATGGGATCTCCTTGGGGAAGATTCTATAATCTTACATTAGTAGAGAATCTACAGCTGAGTCTTGAAACACAAATAT
RR:   CTACTACGATACCGGTACCTACCCTAGAGGAACCCCTTCTAAGATATTAGAATGTAATCATCTCTTAGATGTCGACTCAGAACTTTGTGTTTATA
F2:     3 TACGATA 2


Unidirectional alignment (log-probability: -33.2)
 TGATGCTATGGCCATGGATGGGATCTCCTTGGGGAAGAT--TATAgcaTTACtTTAGTAGAGAATCTACAGCTGAGTCTTGAAACACAA
 TGATGCTATGGCCATGGATGGGATCTCCTTGGGGAAGATTCTATAATCTTACATTAGTAGAGAATCTACAGCTGAGTCTTGAAACACAA

Template switch alignment (log-probability: -22.3)
 TGATGCTATGGCCATGGATGGGATCTCCTTGGGGAAGATT|ATAGCAT|TACtTTAGTAGAGAATCTACAGCTGAGTCTTGAAACACAA
 TGATGCTATGGCCATGGATGGGATCTCCTTGGGGAAGATT|ATAGCAT|TACATTAGTAGAGAATCTACAGCTGAGTCTTGAAACACAA


==========
Event 3199
==========
Phylogenetic placement: species tree consistent
Significant comparisons: 6
Detected in comparisons: 46

Multiple sequence alignment:

    Human: tgcaaaacactttcaGTGCAAT---GGTGAGAAA-----------GCTCCTCCTATCTCTTGCTTTTTCTTACTTTCAGTTCTCCACATGAACAGCCACA
          
          
    Chimp: TGCAAAACACTTTCAGTGCAAT---GGTGAGAAA-----------GCTCCTCCTATCTCTTGCTTTTTCTTACTTTCAGTTCTCCACATGAACAGCCACA
        ↓                      1                                    4              3      2                   
          
  Gorilla: TGCAAAACACTTTCAGTGCAAA------CTGAAA----------------------GTTTTGCTTTTTCTTACTTTCAGTTCTCCACATGAACAGCCACA
          
          
    Human: tgcaaaacactttcaGTGCAAT---GGTGAGAAA-----------GCTCCTCCTATCTCTTGCTTTTTCTTACTTTCAGTTCTCCACATGAACAGCCACA

  Cluster:                      [                                    ]                                        


Orangutan: TGCAAAACACTCTCAGTGCAATGGT---GAGAAAGCTCCTCCTAT-----------CTCTTGCTTTTTCTTACTTTCAGTTCTCCACGTGAACAGCCACA


Chimp > Gorilla
---------------
chr6:57495791-57495798

Template switch process:
F1: L TTATTTGGGGCTTTTCAGTTTGCAAAACACTTTCAGTGCAA 1
F3:                                                                4 TTTTGCTTTTTCTTACTTTCAGTTCTCCACATGAACAGCCAC R
RF:   TTATTTGGGGCTTTTCAGTTTGCAAAACACTTTCAGTGCAATGGTGAGAAAGCTCCTCCTATCTCTTGCTTTTTCTTACTTTCAGTTCTCCACATGAACAGCCAC
RR:   AATAAACCCCGAAAAGTCAAACGTTTTGTGAAAGTCACGTTACCACTCTTTCGAGGAGGATAGAGAACGAAAAAGAATGAAAGTCAAGAGGTGTACTTGTCGGTG
F2:                                                                               3 GAAAGTCA 2


Unidirectional alignment (log-probability: -34.8)
 TATTTGGGGCTTTTCAGTTTGCAAAACACTTTCAGTGCAAactgaaagtT-----------------------TTGCTTTTTCTTACTTTCAGTTCTCCACATGAACAGCC
 TATTTGGGGCTTTTCAGTTTGCAAAACACTTTCAGTGCAA---------TGGTGAGAAAGCTCCTCCTATCTCTTGCTTTTTCTTACTTTCAGTTCTCCACATGAACAGCC

Template switch alignment (log-probability: -22.3)
 TATTTGGGGCTTTTCAGTTTGCAAAACACTTTCAGTGCAA|ACTGAAAG|TtTTGCTTTTTCTTACTTTCAGTTCTCCACATGAACAGCC
 TATTTGGGGCTTTTCAGTTTGCAAAACACTTTCAGTGCAA|ACTGAAAG|TCTTGCTTTTTCTTACTTTCAGTTCTCCACATGAACAGCC


==========
Event 3200
==========
Phylogenetic placement: species tree consistent
Significant comparisons: 4
Detected in comparisons: 46

Multiple sequence alignment:

    Human: TATTCCCACAATGAATAGGTACCTTTCAAAAGA--------------------------GTATCCAGAAAGGTACTTTGGATATGTAACATA
          
          
    Chimp: TATTCCCACAACGAACAGGTAACTTTCAAAAGA--------------------------GTCTCCAGAAAGGTACTTTGGATATGTAACATA
          
          
  Gorilla: TATTCCCACAATGAATAGGTAACTTTCAAGAGAGTACCTTTCTGGATACTCTTTTGAAAGTATCCAGAAAGGTACTTTGGATATGTAACATA
          
        ↑                          3                                 4  1         2                   
    Human: TATTCCCACAATGAATAGGTACCTTTCAAAAGA--------------------------GTATCCAGAAAGGTACTTTGGATATGTAACATA

  Cluster:                      [                                    ]                                


Orangutan: TATTCCCACGATGAATAGGTAACTTTCAAAAGA--------------------------GTATCCAGAAAGGTACTTTGGATATGTAACATA


Human > Gorilla
---------------
chr6:57844687-57844708

Template switch process:
F1: L AAAGACATTTTTAAAATTTCTATTCCCACAATGAATAGGTAACTTTCAAGAGAGTA 1
F3:                                                     4 AGTATCCAGAAAGGTACTTTGGATATGTAACATACAACCCA R
RF:   AAAGACATTTTTAAAATTTCTATTCCCACAATGAATAGGTACCTTTCAAAAGAGTATCCAGAAAGGTACTTTGGATATGTAACATACAACCCA
RR:   TTTCTGTAAAAATTTTAAAGATAAGGGTGTTACTTATCCATGGAAAGTTTTCTCATAGGTCTTTCCATGAAACCTATACATTGTATGTTGGGT
F2:                                             3 AAGTTTTCTCATAGGTCTTTCC 2


Unidirectional alignment (log-probability: -59.5)
 TTTCTATTCCCACAATGAATAGGTAaCTTTCAAgAGagtacctttctggatactcttttgaaAGTATCCAGAAAGGTACTTTGGATATGTAACATACAACCC
 TTTCTATTCCCACAATGAATAGGTACCTTTCAAAAG--------------------------AGTATCCAGAAAGGTACTTTGGATATGTAACATACAACCC

Template switch alignment (log-probability: -29.9)
 TTTCTATTCCCACAATGAATAGGTAaCTTTCAAgAGAGTA|CCTTTCTGGATACTCTTTTGAA|AGTATCCAGAAAGGTACTTTGGATATGTAACATACAACCC
 TTTCTATTCCCACAATGAATAGGTACCTTTCAAAAGAGTA|CCTTTCTGGATACTCTTTTGAA|AGTATCCAGAAAGGTACTTTGGATATGTAACATACAACCC


==========
Event 3201
==========
Phylogenetic placement: species tree consistent
Significant comparisons: 1
Detected in comparisons: 13

Multiple sequence alignment:

    Human: ATGAGCTGGGTTGACCTTGCCCTGATCTAGAGATcagggtttctcagccttagcact
          
        ↑                      1       3 4     2                   
    Chimp: ATGAGCTGGGTTGACCTTGCCACATATTCTAGATcagggtttctcagccttagcact
          
          
  Gorilla: ATGAGCTGGGTTGACCTTGCCACATATTCT-AATcagggtttctcagccttagcact
          
          
    Human: ATGAGCTGGGTTGACCTTGCCCTGATCTAGAGATcagggtttctcagccttagcact

  Cluster:                      [       ]                          


Orangutan: ATGAGCTGGGTTGACCTTGCCACATATTCTAGATcagggtttctcagccttagcact


Chimp > Human
-------------
chr6:56290215-56290223

Template switch process:
F1: L ATTAGCAAACAGATAAAGAGATGAGCTGGGTTGACCTTGCC 1
F3:                                                   4 AGATCAGGGTTTCTCAGCCTTAGCACTATTGATATTGTGG R
RF:   ATTAGCAAACAGATAAAGAGATGAGCTGGGTTGACCTTGCCACATATTCTAGATCAGGGTTTCTCAGCCTTAGCACTATTGATATTTTGG
RR:   TAATCGTTTGTCTATTTCTCTACTCGACCCAACTGGAACGGTGTATAAGATCTAGTCCCAAAGAGTCGGAATCGTGATAACTATAAAACC
F2:                                                 3 GATCTAGTC 2


Unidirectional alignment (log-probability: -37.6)
 TTAGCAAACAGATAAAGAGATGAGCTGGGTTGACCTTGCC-------CTgatctagAGATCAGGGTTTCTCAGCCTTAGCACTATTGATATTgTGG
 TTAGCAAACAGATAAAGAGATGAGCTGGGTTGACCTTGCCACATATTCT-------AGATCAGGGTTTCTCAGCCTTAGCACTATTGATATTTTGG

Template switch alignment (log-probability: -22.4)
 TTAGCAAACAGATAAAGAGATGAGCTGGGTTGACCTTGCC|CTGATCTAG|AGATCAGGGTTTCTCAGCCTTAGCACTATTGATATTgTGG
 TTAGCAAACAGATAAAGAGATGAGCTGGGTTGACCTTGCC|CTGATCTAG|AGATCAGGGTTTCTCAGCCTTAGCACTATTGATATTTTGG


==========
Event 3202
==========
Phylogenetic placement: ambiguous, missing/gapped/masked alignment block
Significant comparisons: 2
Detected in comparisons: 2

Multiple sequence alignment:

    Human: CTTGTATAAAAACACTTTATT------GATTGTGACCAAGGCAATTGTACTTTATAAAATAGGGAAATAAAAAAACATTGT
        ↓                             1         4        3             2                   
          
    Chimp: CTTGTATAAAAACACTTTATTGTACTTTATAAAGTACAAGGCAATTGTACTTTATAAAATAGGGAAATAA-AAAACATTGT
          
          
  Gorilla: 
          
          
    Human: CTTGTATAAAAACACTTTATT------GATTGTGACCAAGGCAATTGTACTTTATAAAATAGGGAAATAAAAAAACATTGT

  Cluster:                      [             ]                                            


Orangutan: CTTGTATAAAAACACTTTATT------GATTGTGACCAAGGCAATTGTACTTTATAGAATAGGGAAATAT-TAAACATTGT


Human > Chimp
-------------
chr6:59219521-59219535

Template switch process:
F1: L TGGTATGTGGCAGACATGTTCTTGTATAAAAACACTTTATTG 1
F3:                                                    4 AAGGCAATTGTACTTTATAAAATAGGGAAATAAAAAAC R
RF:   TGGTATGTGGCAGACATGTTCTTGTATAAAAACACTTTATTGATTGTGACCAAGGCAATTGTACTTTATAAAATAGGGAAATAAAAAAA
RR:   ACCATACACCGTCTGTACAAGAACATATTTTTGTGAAATAACTAACACTGGTTCCGTTAACATGAAATATTTTATCCCTTTATTTTTTT
F2:                                                             3 CATGAAATATTTCAT 2


Unidirectional alignment (log-probability: -50.5)
 GTATGTGGCAGACATGTTCTTGTATAAAAACACTTTATTGtactttataaagtA-------CAAGGCAATTGTACTTTATAAAATAGGGAAAT-AAAAAAC
 GTATGTGGCAGACATGTTCTTGTATAAAAACACTTTATTG-------------ATTGTGACCAAGGCAATTGTACTTTATAAAATAGGGAAATAAAAAAAC

Template switch alignment (log-probability: -29.1)
 GTATGTGGCAGACATGTTCTTGTATAAAAACACTTTATTG|TAcTTTATAAAGTAC|AAGGCAATTGTACTTTATAAAATAGGGAAATAAAAAAc
 GTATGTGGCAGACATGTTCTTGTATAAAAACACTTTATTG|TATTTTATAAAGTAC|AAGGCAATTGTACTTTATAAAATAGGGAAATAAAAAAA


==========
Event 3203
==========
Phylogenetic placement: ambiguous, missing/gapped/masked alignment block
Significant comparisons: 1
Detected in comparisons: 1

Multiple sequence alignment:

    Human: AGACAGTTCTTAATTTTATTCACATGGATAAGTGATAAACCAAATGCCTTTATTTAAACATTATCC----------AAATCTAGCATCAGATTGCATAACAGAGACAGCCTTATCCCATGTGGCTGAAAGGAGAGTGGCTT
          
        ↑                      1      4                                                                                       3    2                   
    Chimp: AGACAGTTCTTAATTTTATTCTCATGAATAAGTGATAAACCAAATGCCTTTATTTA----------AACATTATCCAAATCTAGCATCAGATTGTATAACAGAGACAGCCTTATCCCATGTGGCTGAAAGGAGAGTGGCTT
          
          
  Gorilla: 
          
          
    Human: AGACAGTTCTTAATTTTATTCACATGGATAAGTGATAAACCAAATGCCTTTATTTAAACATTATCC----------AAATCTAGCATCAGATTGCATAACAGAGACAGCCTTATCCCATGTGGCTGAAAGGAGAGTGGCTT

  Cluster:                      [    ]                                                                                                                 


Orangutan: 


Chimp > Human
-------------
chr6:112531122-112531127

Template switch process:
F1: L TAAAGTTCTTTTATCTATTAAGACAGTTCTTAATTTTATTC 1
F3:                                                4 ATAAGTGATAAACCAAATGCCTTTATTTAAACATTATCC R
RF:   TAAAGTTCTTTTATCTATTAAGACAGTTCTTAATTTTATTCTCATGAATAAGTGATAAACCAAATGCCTTTATTTAAACATTATCCAAATCTAGCATCAGATTGTATAACAGAGACAGCCTTATCCCATGT
RR:   ATTTCAAGAAAATAGATAATTCTGTCAAGAATTAAAATAAGAGTACTTATTCACTATTTGGTTTACGGAAATAAATTTGTAATAGGTTTAGATCGTAGTCTAACATATTGTCTCTGTCGGAATAGGGTACA
F2:                                                                                                                              3 GGTACA 2


Unidirectional alignment (log-probability: -32.8)
 AAAGTTCTTTTATCTATTAAGACAGTTCTTAATTTTATTCaCATGgATAAGTGATAAACCAAATGCCTTTATTTAAacattatcc
 AAAGTTCTTTTATCTATTAAGACAGTTCTTAATTTTATTCTCATGAATAAGTGATAAACCAAATGCCTTTATTTAA---------

Template switch alignment (log-probability: -16)
 AAAGTTCTTTTATCTATTAAGACAGTTCTTAATTTTATTC|ACATGG|ATAAGTGATAAACCAAATGCCTTTATTTAAACATTATCC
 AAAGTTCTTTTATCTATTAAGACAGTTCTTAATTTTATTC|ACATGG|ATAAGTGATAAACCAAATGCCTTTATTTAAACATTATCC


==========
Event 3204
==========
Phylogenetic placement: ILS consistent
Significant comparisons: 16
Detected in comparisons: 16

Multiple sequence alignment:

    Human: gggctttgtaaggccacaataaagggttcatttttCCTGCGTTTGAACCCTTTATCATGGCCTACAAAGCACTAT
          
        ↑                     3        2                         4                   
    Chimp: gggctttgtaaggccacaataaagggttcatttttCCTGCTT-----------TTCATGGCCTACAAAGCACTAT
        ↓                     3        2                         4                   
          
  Gorilla: gggctttgtaaggccacaataaagggttcatttttCCTGCTTTTGAACCCTTTATCATGGCCTACAAAGCACTAT
          
          
    Human: gggctttgtaaggccacaataaagggttcatttttCCTGCGTTTGAACCCTTTATCATGGCCTACAAAGCACTAT

  Cluster:                                         [            ]                    


Orangutan: gggctttgtaaggccacaataaagggttgatttttcctGCTTTTGAACCCTTTATCATGGCCTACAAAGCACTAT


Chimp > Human
-------------
chr6:61995101-61995110

Template switch process:
F1: L AGGGCTTTGTAAGGCCACAATAAAGGGTTCATTTTTCCTGCGTTT 1
F3:                                             4 TCATGGCCTACAAAGCACTATATTATGTATAATATATAGG R
RF:   AGGGCTTTGTAAGGCCACAATAAAGGGTTCATTTTTCCTGCTTTTCATGGCCTACAAAGCACTATATTATGTATAATATATAGG
RR:   TCCCGAAACATTCCGGTGTTATTTCCCAAGTAAAAAGGACGAAAAGTACCGGATGTTTCGTGATATAATACATATTATATATCC
F2:                     3 ATTTCCCAAG 2


Unidirectional alignment (log-probability: -32.8)
 TTTGTAAGGCCACAATAAAGGGTTCATTTTTCCTGCgtttgaaccctTTaTCATGGCCTACAAAGCACTATATTATGTATAATATATAGG
 TTTGTAAGGCCACAATAAAGGGTTCATTTTTCCTGC-----------TTTTCATGGCCTACAAAGCACTATATTATGTATAATATATAGG

Template switch alignment (log-probability: -22.6)
 TTTGTAAGGCCACAATAAAGGGTTCATTTTTCCTGCgTTT|GAACCCTTTA|TCATGGCCTACAAAGCACTATATTATGTATAATATATAGG
 TTTGTAAGGCCACAATAAAGGGTTCATTTTTCCTGCTTTT|GAACCCTTTA|TCATGGCCTACAAAGCACTATATTATGTATAATATATAGG


Chimp > Gorilla
---------------
chr6:63676104-63676113

Template switch process:
F1: L GGCTTTGTAAGGCCACAATAAAGGGTTCATTTTTCCTGCTTTT 1
F3:                                           4 TCATGGCCTACAAAGCACTATATTATGTATAATATATAGG R
RF:   GGCTTTGTAAGGCCACAATAAAGGGTTCATTTTTCCTGCTTTTCATGGCCTACAAAGCACTATATTATGTATAATATATAGG
RR:   CCGAAACATTCCGGTGTTATTTCCCAAGTAAAAAGGACGAAAAGTACCGGATGTTTCGTGATATAATACATATTATATATCC
F2:                   3 ATTTCCCAAG 2


Unidirectional alignment (log-probability: -26.7)
 TTTGTAAGGCCACAATAAAGGGTTCATTTTTCCTGCTTTtgaaccctttaTCATGGCCTACAAAGCACTATATTATGTATAATATATAGG
 TTTGTAAGGCCACAATAAAGGGTTCATTTTTCCTGCTTT-----------TCATGGCCTACAAAGCACTATATTATGTATAATATATAGG

Template switch alignment (log-probability: -17.1)
 TTTGTAAGGCCACAATAAAGGGTTCATTTTTCCTGCTTTT|GAACCCTTTA|TCATGGCCTACAAAGCACTATATTATGTATAATATATAGG
 TTTGTAAGGCCACAATAAAGGGTTCATTTTTCCTGCTTTT|GAACCCTTTA|TCATGGCCTACAAAGCACTATATTATGTATAATATATAGG


==========
Event 3205
==========
Phylogenetic placement: species tree consistent
Significant comparisons: 3
Detected in comparisons: 35

Multiple sequence alignment:

    Human: AGATACAGCTCACCAGTGAAATCATCCTGACCAA--CAGGATGGTTTCTCCAACAGGAAATATCACT
          
          
    Chimp: AGATACAGCTCACCAGTGAAATCATCCTGACCAA--CAGGATGGTTTCTCCAACAGGAAATATCACT
          
          
  Gorilla: AGATGCAGCTCACCAGTGAAATCATCCTGACCAATGCCCCATGTTCTCTCCAACAGGAAATATCACT
        ↓                     3        2    1            4                   
          
    Human: AGATACAGCTCACCAGTGAAATCATCCTGACCAA--CAGGATGGTTTCTCCAACAGGAAATATCACT

  Cluster:                                   [          ]                    


Orangutan: AGATACAGCTCACCAGTGAAATTATCCTGACCAATGCCCCATGTTCTCTCCAACAGGAAATATCACT


Gorilla > Human
---------------
chr6:109214471-109214480

Template switch process:
F1: L GTGCACGAGATACAGCTCACCAGTGAAATCATCCTGACCAA 1
F3:                                                      4 TCTCCAACAGGAAATATCACTACCTCAGAAGTATTCAGAT R
RF:   GTGCACGAGATGCAGCTCACCAGTGAAATCATCCTGACCAATGCCCCATGTTCTCTCCAACAGGAAATATCACTACCTCAGAAGTATTCAGAT
RR:   CACGTGCTCTACGTCGAGTGGTCACTTTAGTAGGACTGGTTACGGGGTACAAGAGAGGTTGTCCTTTATAGTGATGGAGTCTTCATAAGTCTA
F2:                           3 TTGGTAGGAC 2


Unidirectional alignment (log-probability: -39.7)
 TGCACGAGATaCAGCTCACCAGTGAAATCATCCTGACCAA-----------CaggatggttTCTCCAACAGGAAATATCACTACCTCAGAAGTATTCAGAT
 TGCACGAGATGCAGCTCACCAGTGAAATCATCCTGACCAATGCCCCATGTTC---------TCTCCAACAGGAAATATCACTACCTCAGAAGTATTCAGAT

Template switch alignment (log-probability: -28)
 TGCACGAGATaCAGCTCACCAGTGAAATCATCCTGACCAA|CAGGATGgTT|TCTCCAACAGGAAATATCACTACCTCAGAAGTATTCAGAT
 TGCACGAGATGCAGCTCACCAGTGAAATCATCCTGACCAA|CAGGATGATT|TCTCCAACAGGAAATATCACTACCTCAGAAGTATTCAGAT


==========
Event 3206
==========
Phylogenetic placement: ILS consistent
Significant comparisons: 6
Detected in comparisons: 16

Multiple sequence alignment:

    Human: TAGCTTACCTGGACAAGTCACAGTATATGAGAACATTTTAGTTAAAATTTATGGTTGTCTTACTATGTTAGATATTACACTACGTCCTATACTCAGTGCTGTACTTCTTATACCCTCGTTGGGCA
          
          
    Chimp: TAGCTTACCTGGACAAGTCACT-AAAATGAGAACATTTTAGTTAAAATTTATGGTTGTCTTACTATGTTAGATATTACACTACATCCTATACTCAGTGCTGTACTTCTTATACCCTCGTCGGGCA
        ↓                      1     4                                                                         3   2                   
          
  Gorilla: TAGCTTACCTGGACAAGTCACAGTACATGAGAACATTTTAGTTGAAATTTATGGTTGTCTTACTATGTTAGATATTACACTATGTCCTATACTCAGTGCTGTACTTCTTATACCCTCATTGGGCA
          
          
    Human: TAGCTTACCTGGACAAGTCACAGTATATGAGAACATTTTAGTTAAAATTTATGGTTGTCTTACTATGTTAGATATTACACTACGTCCTATACTCAGTGCTGTACTTCTTATACCCTCGTTGGGCA

  Cluster:                      [   ]                                                                                                  


Orangutan: TAGCCTACCTGGACAAGTCAGAGTACATCAGAACATTTTAGTTAAAATTTATAGTTGTCTTACTATGTTAGATATTATACTATGTCCTATACTCAGTGCTGTACTTCTTATACCCTCGTTGGGCA


Chimp > Gorilla
---------------
chr6:106530852-106530856

Template switch process:
F1: L ACAGAGACTGAGAAGAAGTTTAGCTTACCTGGACAAGTCAC 1
F3:                                              4 ATGAGAACATTTTAGTTGAAATTTATGGTTGTCTTACTAT R
RF:   ACAGAGACTGAGAAGTAGTTTAGCTTACCTGGACAAGTCACTAAAATGAGAACATTTTAGTTAAAATTTATGGTTGTCTTACTATGTTAGATATTACACTACATCCTATACTCAGTGCTGTACT
RR:   TGTCTCTGACTCTTCATCAAATCGAATGGACCTGTTCAGTGATTTTACTCTTGTAAAATCAATTTTAAATACCAACAGAATGATACAATCTATAATGTGATGTAGGATATGAGTCACGACATGA
F2:                                                                                                                        3 CATGA 2


Unidirectional alignment (log-probability: -37.6)
 CAGAGACTGAGAAGaAGTTTAGCTTACCTGGACAAGTCAC---AgtacATGAGAACATTTTAGTTgAAATTTATGGTTGTCTTACTAT
 CAGAGACTGAGAAGTAGTTTAGCTTACCTGGACAAGTCACTAAA----ATGAGAACATTTTAGTTAAAATTTATGGTTGTCTTACTAT

Template switch alignment (log-probability: -27.4)
 CAGAGACTGAGAAGaAGTTTAGCTTACCTGGACAAGTCAC|AGTAC|ATGAGAACATTTTAGTTgAAATTTATGGTTGTCTTACTAT
 CAGAGACTGAGAAGTAGTTTAGCTTACCTGGACAAGTCAC|AGTAC|ATGAGAACATTTTAGTTAAAATTTATGGTTGTCTTACTAT


==========
Event 3207
==========
Phylogenetic placement: species tree consistent
Significant comparisons: 2
Detected in comparisons: 25

Multiple sequence alignment:

    Human: TATTCTAAATTGATCTGGACT------------TGACTTTAATACATTTCCAGAACATTAGAGA
        ↓                                  314        2                   
          
    Chimp: TATTCTAAATTGATCTGGACTTTATTAAAGTCAAGACTTTAATACATTTCCAGAACATTAGAGA
          
          
  Gorilla: TATTCTAAATTGATCTGGACT------------TGACTTTAATTCATTTCCAGAACATTAGAGA
          
          
    Human: TATTCTAAATTGATCTGGACT------------TGACTTTAATACATTTCCAGAACATTAGAGA

  Cluster:                      [           ]                             


Orangutan: TATTCTAAATTGATCTGGACT------------TGACTTTAATACATTTCCAGAACATTAGAGA


Human > Chimp
-------------
chr6:67421612-67421623

Template switch process:
F1: L TTTAATTGACTTTTGGTTAATATTCTAAATTGATCTGGACTT 1
F3:                                           4 GACTTTAATACATTTCCAGAACATTAGAGATGGTTGTTTG R
RF:   TTTAACTGACTTTTGGTTAATATTCTAAATTGATCTGGACTTGACTTTAATACATTTCCAGAACATTAGAGATGGTTGTTTG
RR:   AAATTGACTGAAAACCAATTATAAGATTTAACTAGACCTGAACTGAAATTATGTAAAGGTCTTGTAATCTCTACCAACAAAC
F2:                                         3 AACTGAAATTAT 2


Unidirectional alignment (log-probability: -34.2)
 TAAtTGACTTTTGGTTAATATTCTAAATTGATCTGGACTTtattaaagtcaaGACTTTAATACATTTCCAGAACATTAGAGATGGTTGTTTG
 TAACTGACTTTTGGTTAATATTCTAAATTGATCTGGACTT------------GACTTTAATACATTTCCAGAACATTAGAGATGGTTGTTTG

Template switch alignment (log-probability: -22.8)
 TAAtTGACTTTTGGTTAATATTCTAAATTGATCTGGACTT|TATTAAAGTCAA|GACTTTAATACATTTCCAGAACATTAGAGATGGTTGTTTG
 TAACTGACTTTTGGTTAATATTCTAAATTGATCTGGACTT|TATTAAAGTCAA|GACTTTAATACATTTCCAGAACATTAGAGATGGTTGTTTG


==========
Event 3208
==========
Phylogenetic placement: species tree consistent
Significant comparisons: 46
Detected in comparisons: 46

Multiple sequence alignment:

    Human: TATTATGCTGGTATGTGAAGAAAGCCTAGTTTTAGATCAGAAGCTGAAACAATCTGCTTGCCCCT
          
          
    Chimp: TATTATGCTGGTATGTGAAGAAAGCCTAGTTTTAGACCAGAAGCCGAAACAATCTGCTTGCCCCT
        ↓                       1      3      2    4                       
          
  Gorilla: TATTATGCTGGTATGTGAAGA-------ATCTGA---AACAAGCTGAAACAATCTGCTTGCCCCT
          
        ↑                       1      3      2    4                       
    Human: TATTATGCTGGTATGTGAAGAAAGCCTAGTTTTAGATCAGAAGCTGAAACAATCTGCTTGCCCCT

  Cluster:                      [                      ]                   


Orangutan: TATTATTCTGGTATGTGAAGAAAGCCTAGTTTTAGATCAGAAGCTGAAACAATCTGCTTGCCCCT


Human > Gorilla
---------------
chr6:68189736-68189743

Template switch process:
F1: L GAAGCCCATAGATCCACCATTATTATGCTGGTATGTGAAGAA 1
F3:                                                             4 AAGCTGAAACAATCTGCTTGCCCCTCAGAAAATTACCTTT R
RF:   GAAGCCCATAGATCCACCATTATTATGCTGGTATGTGAAGAAAGCCTAGTTTTAGATCAGAAGCTGAAACAATCTGCTTGCCCCTCAGAAAATTACCTTT
RR:   CTTCGGGTATCTAGGTGGTAATAATACGACCATACACTTCTTTCGGATCAAAATCTAGTCTTCGACTTTGTTAGACGAACGGGGAGTCTTTTAATGGAAA
F2:                                                 3 CAAAGTCT 2


Unidirectional alignment (log-probability: -32.7)
 AGCCCATAGATCCACCATTATTATGCTGGTATGTGAAGA--------------ATCtgaaAcAAGCTGAAACAATCTGCTTGCCCCTCAGAAAATTACCTTT
 AGCCCATAGATCCACCATTATTATGCTGGTATGTGAAGAAAGCCTAGTTTTAGATC----AGAAGCTGAAACAATCTGCTTGCCCCTCAGAAAATTACCTTT

Template switch alignment (log-probability: -22.3)
 AGCCCATAGATCCACCATTATTATGCTGGTATGTGAAGAA|TCTgAAAC|AAGCTGAAACAATCTGCTTGCCCCTCAGAAAATTACCTTT
 AGCCCATAGATCCACCATTATTATGCTGGTATGTGAAGAA|TCTAAAAC|AAGCTGAAACAATCTGCTTGCCCCTCAGAAAATTACCTTT


Chimp > Gorilla
---------------
chr6:68189736-68189743

Template switch process:
F1: L GAAGCCCATAGATCCACCATTATTATGCTGGTATGTGAAGAA 1
F3:                                                             4 AAGCTGAAACAATCTGCTTGCCCCTCAGAAAATTACCTTTACAAA R
RF:   GAAGCCCATAGATCCACCATTATTATGCTGGTATGTGAAGAAAGCCTAGTTTTAGACCAGAAGCCGAAACAATCTGCTTGCCCCTCAGAAAATTACCTTTACAAA
RR:   CTTCGGGTATCTAGGTGGTAATAATACGACCATACACTTCTTTCGGATCAAAATCTGGTCTTCGGCTTTGTTAGACGAACGGGGAGTCTTTTAATGGAAATGTTT
F2:                                                 3 CAAAGTCT 2


Unidirectional alignment (log-probability: -38.7)
 AGCCCATAGATCCACCATTATTATGCTGGTATGTGAAGAA------------------tctgaaacAAGCtGAAACAATCTGCTTGCCCCTCAGAAAATTACCTTT
 AGCCCATAGATCCACCATTATTATGCTGGTATGTGAAGAAAGCCTAGTTTTAGACCAG--------AAGCCGAAACAATCTGCTTGCCCCTCAGAAAATTACCTTT

Template switch alignment (log-probability: -27.9)
 AGCCCATAGATCCACCATTATTATGCTGGTATGTGAAGAA|TCTgAAAC|AAGCtGAAACAATCTGCTTGCCCCTCAGAAAATTACCTTT
 AGCCCATAGATCCACCATTATTATGCTGGTATGTGAAGAA|TCTAAAAC|AAGCCGAAACAATCTGCTTGCCCCTCAGAAAATTACCTTT


==========
Event 3209
==========
Phylogenetic placement: ambiguous, species tree or ILS consistent
Significant comparisons: 56
Detected in comparisons: 1256

Multiple sequence alignment:

    Human: AGGACATTCTCAAAGAACACTCTGGCT---GTCTTTATAAAG---GTTCTAGTTAAAGAACT------CCAGACATCATTATGGGTTG
          
          
    Chimp: AGGACATTCTCAAAGAACACTTTGGCT---GTCTTTATAAAG---GTTCTAGTTAAAGAACT---CTTCAAGACATCATTATGGGTTG
        ↓                        13                             24                                
        ↑                     1   3                              4 2                              
  Gorilla: AGGACATTCTCAAAGAACACATTAACTAGAACCTTTATAAAG------ACAGCCAAAGAACTCTT---CAAGACATCATTATGGGTTG
          
          
    Human: AGGACATTCTCAAAGAACACTCTGGCT---GTCTTTATAAAG---GTTCTAGTTAAAGAACT------CCAGACATCATTATGGGTTG

  Cluster:                                           [                        ]                   


Orangutan: AGGACATTCTCAAAGAACACTTTGGCT---GTCTTTATAAAGGTT---CTAGTTAAAGAACTCTT---CAAGACATCATTATGGGTTG


Gorilla > Chimp
---------------
chr6:6624466-6624493

Template switch process:
F1: L GGACATTCTCAAAGAACAC 1
F3:                                                4 AAAGAACTCTTCAAGACATCATTATGGGTTGATTTCTGAACTAGATGGGCC R
RF:   GGACATTCTCAAAGAACACATTAACTAGAACCTTTATAAAGACAGCCAAAGAACTCTTCAAGACATCATTATGGGTTGATTTCTGAACTAGATGGGCC
RR:   CCTGTAAGAGTTTCTTGTGTAATTGATCTTGGAAATATTTCTGTCGGTTTCTTGAGAAGTTCTGTAGTAATACCCAACTAAAGACTTGATCTACCCGG
F2:                       3 TTGATCTTGGAAATATTTCTGTCGGTTT 2


Unidirectional alignment (log-probability: -62.2)
 GGACATTCTCAAAGAACA----------------------------CtttggctgtctttataaaggttctagttAAAGAACTCTTCAAGACATCATTATGGGTTGATTTCTGAA
 GGACATTCTCAAAGAACACATTAACTAGAACCTTTATAAAGACAGCC----------------------------AAAGAACTCTTCAAGACATCATTATGGGTTGATTTCTGAA

Template switch alignment (log-probability: -19)
 GGACATTCTCAAAGAACAC|TTTGGCTGTCTTTATAAAGGTTCTAGTT|AAAGAACTCTTCAAGACATCATTATGGGTTGATTTCTGAA
 GGACATTCTCAAAGAACAC|TTTGGCTGTCTTTATAAAGGTTCTAGTT|AAAGAACTCTTCAAGACATCATTATGGGTTGATTTCTGAA


Chimp > Gorilla
---------------
chr6:6655458-6655482

Template switch process:
F1: L GGACATTCTCAAAGAACACATT 1
F3:                                                4 AAAGAACTCTTCAAGACATCATTATGGGTTGATTTCTGAACTAGATGGGCC R
RF:   GGACATTCTCAAAGAACACTTTGGCTGTCTTTATAAAGGTTCTAGTTAAAGAACTCTTCAAGACATCATTATGGGTTGATTTCTGAACTAGATGGGCC
RR:   CCTGTAAGAGTTTCTTGTGAAACCGACAGAAATATTTCCAAGATCAATTTCTTGAGAAGTTCTGTAGTAATACCCAACTAAAGACTTGATCTACCCGG
F2:                       3 CCGACAGAAATATTTCCAAGATCAA 2


Unidirectional alignment (log-probability: -62.2)
 GGACATTCTCAAAGAACAC----------------------------attaactagaacctttataaagacagccAAAGAACTCTTCAAGACATCATTATGGGTTGATTTCTGAA
 GGACATTCTCAAAGAACACTTTGGCTGTCTTTATAAAGGTTCTAGTT----------------------------AAAGAACTCTTCAAGACATCATTATGGGTTGATTTCTGAA

Template switch alignment (log-probability: -24.2)
 GGACATTCTCAAAGAACACaTT|AACTAGAACCTTTATAAAGACAGCC|AAAGAACTCTTCAAGACATCATTATGGGTTGATTTCTGAA
 GGACATTCTCAAAGAACACTTT|AACTAGAACCTTTATAAAGACAGCC|AAAGAACTCTTCAAGACATCATTATGGGTTGATTTCTGAA


==========
Event 3210
==========
Phylogenetic placement: ambiguous, species tree or ILS consistent
Significant comparisons: 156
Detected in comparisons: 1256

Multiple sequence alignment:

    Human: TGTTCATCAGAACACTTCAAC-----AG-CGACATCAGCTAGGAGAAGAAAACACAGCAAAGAG
          
        ↑                         3    1      2       4                   
    Chimp: TGTTCATCAGAACACTTCAACTTCCTAGCTGATGTCAGCT---AGAAGAAAACACAGCAAAGAG
        ↓                         3    1      2       4                   
        ↑                            1     3 4        2                   
  Gorilla: TGTTCATCAGAACACTTCAAC-----AG-CGACATCAGCTAGGAGAAGAAAACACAGCAAAGAG
          
          
    Human: TGTTCATCAGAACACTTCAAC-----AG-CGACATCAGCTAGGAGAAGAAAACACAGCAAAGAG

  Cluster:                      [                    ]                    


Orangutan: -------------------------------------------NNNNNNNNNNNNNNNNNNNNN


Chimp > Human
-------------
chr6:6933237-6933249

Template switch process:
F1: L ACGACACATTACTCTCCAACTGTTCATCAGAACACTTCAAC-----AGC 1
F3:                                                             4 AGAAGAAAACACAGCAAAGAGGGATAAAGCAAGGAGAAGA R
RF:   ACGACACATTACTCTCCAACTGTTCATCAGAACACTTCAACTTCCTAGCTGATGTCAGCTAGAAGAAAACACAGCAAAGAGGGATAAAGCAAGGAGAAGA
RR:   TGCTGTGTAATGAGAGGTTGACAAGTAGTCTTGTGAAGTTGAAGGATCGACTACAGTCGATCTTCTTTTGTGTCGTTTCTCCCTATTTCGTTCCTCTTCT
F2:                                            3 GGATCGACTACAG 2


Unidirectional alignment (log-probability: -45.1)
 CACATTACTCTCCAACTGTTCATCAGAACACTTCAAC-------------------agcgacatcagctaggAGAAGAAAACACAGCAAAGAGGGATAAAGCAAGGAGAAGA
 CACATTACTCTCCAACTGTTCATCAGAACACTTCAACTTCCTAGCTGATGTCAGCT----------------AGAAGAAAACACAGCAAAGAGGGATAAAGCAAGGAGAAGA

Template switch alignment (log-probability: -27.4)
 CACATTACTCTCCAACTGTTCATCAGAACACTTCAAC-----AGC|GACATCAGCTAGG|AGAAGAAAACACAGCAAAGAGGGATAAAGCAAGGAGAAGA
 CACATTACTCTCCAACTGTTCATCAGAACACTTCAACTTCCTAGC|GACATCAGCTAGG|AGAAGAAAACACAGCAAAGAGGGATAAAGCAAGGAGAAGA


Gorilla > Chimp
---------------
chr6:6973734-6973745

Template switch process:
F1: L ACGACACATTACTCTCCAACTGTTCATCAGAACACTTCAACT 1
F3:                                                 4 TCAGCT---AGAAGAAAACACAGCAAAGAGGGATAAAGCAAGGAGAAGA R
RF:   ACGACACATTACTCTCCAACTGTTCATCAGAACACTTCAACAGCGACATCAGCTAGGAGAAGAAAACACAGCAAAGAGGGATAAAGCAAGGAGAAGA
RR:   TGCTGTGTAATGAGAGGTTGACAAGTAGTCTTGTGAAGTTGTCGCTGTAGTCGATCCTCTTCTTTTGTGTCGTTTCTCCCTATTTCGTTCCTCTTCT
F2:                                               3 GTAGTCGATCCT 2


Unidirectional alignment (log-probability: -48.4)
 GACACATTACTCTCCAACTGTTCATCAGAACACTTCAActtcctagctgatgtCAGC------------tAGAAGAAAACACAGCAAAGAGGGATAAAGCAAGG
 GACACATTACTCTCCAACTGTTCATCAGAACACTTCAA---------------CAGCGACATCAGCTAGGAGAAGAAAACACAGCAAAGAGGGATAAAGCAAGG

Template switch alignment (log-probability: -32.8)
 GACACATTACTCTCCAACTGTTCATCAGAACACTTCAACt|TCCTAGCTGATG|TCAGCT---AGAAGAAAACACAGCAAAGAGGGATAAAGCAAGG
 GACACATTACTCTCCAACTGTTCATCAGAACACTTCAACA|TCCTAGCTGATG|TCAGCTAGGAGAAGAAAACACAGCAAAGAGGGATAAAGCAAGG


Chimp > Gorilla
---------------
chr6:7004056-7004068

Template switch process:
F1: L ACGACACATTACTCTCCAACTGTTCATCAGAACACTTCAAC-----AGC 1
F3:                                                             4 AGAAGAAAACACAGCAAAGAGGGATAAAGCAAGGAGAAGA R
RF:   ACGACACATTACTCTCCAACTGTTCATCAGAACACTTCAACTTCCTAGCTGATGTCAGCTAGAAGAAAACACAGCAAAGAGGGATAAAGCAAGGAGAAGA
RR:   TGCTGTGTAATGAGAGGTTGACAAGTAGTCTTGTGAAGTTGAAGGATCGACTACAGTCGATCTTCTTTTGTGTCGTTTCTCCCTATTTCGTTCCTCTTCT
F2:                                            3 GGATCGACTACAG 2


Unidirectional alignment (log-probability: -44.2)
 CACATTACTCTCCAACTGTTCATCAGAACACTTCAA---------------CAGCgacatcagctaggAGAAGAAAACACAGCAAAGAGGGATAAAGCAAGGAGAAGA
 CACATTACTCTCCAACTGTTCATCAGAACACTTCAACTTCCTAGCTGATGTCAGC------------TAGAAGAAAACACAGCAAAGAGGGATAAAGCAAGGAGAAGA

Template switch alignment (log-probability: -27.5)
 CACATTACTCTCCAACTGTTCATCAGAACACTTCAAC-----AGC|GACATCAGCTAGG|AGAAGAAAACACAGCAAAGAGGGATAAAGCAAGGAGAAGA
 CACATTACTCTCCAACTGTTCATCAGAACACTTCAACTTCCTAGC|GACATCAGCTAGG|AGAAGAAAACACAGCAAAGAGGGATAAAGCAAGGAGAAGA


==========
Event 3211
==========
Phylogenetic placement: species tree consistent
Significant comparisons: 3
Detected in comparisons: 35

Multiple sequence alignment:

    Human: CTTCATTCCCACGTCACTAAGGGTGCAT-AACGTCTC----TTCGTTATGTACTCTGGCTTCCTCAAT
          
          
    Chimp: CTTCATTCCCACGTCACTAAGGGTGCAT-AACGTCTC----TTCGTTATGTACTCTGGCTTCCTCAAT
          
          
  Gorilla: CTTCATTCCCACGTCACTAAGAGTGCACAGACATGTCCAGAGACGTTATGTACTCTGGCTTCCTCAAT
        ↓                            1           3   4    2                   
          
    Human: CTTCATTCCCACGTCACTAAGGGTGCAT-AACGTCTC----TTCGTTATGTACTCTGGCTTCCTCAAT

  Cluster:                      [                    ]                        


Orangutan: CTTCATTCCCACGTCACTAAGGGTGCAT-AACATCTC----TTCATTATGTACTCTGGCTTCCTCAAT


Gorilla > Human
---------------
chr6:6894201-6894210

Template switch process:
F1: L GAGCAGCTGTTTAGTGATACCTTCATTCCCACGTCACTAAGGGTGCA 1
F3:                                                               4 TCGTTATGTACTCTGGCTTCCTCAATCCCTGGAATTACTGT R
RF:   GAGCAGCTGTTTAGTGATACCTTCATTCCCACGTCACTAAGAGTGCACAGACATGTCCAGAGACGTTATGTACTCTGGCTTCCTCAATCCCTGGAATTACTGT
RR:   CTCGTCGACAAATCACTATGGAAGTAAGGGTGCAGTGATTCTCACGTGTCTGTACAGGTCTCTGCAATACATGAGACCGAAGGAGTTAGGGACCTTAATGACA
F2:                                                           3 TCTCTGCAAT 2


Unidirectional alignment (log-probability: -42.9)
 TGTTTAGTGATACCTTCATTCCCACGTCACTAAGgGTGC----------------AtaacgtctcttCGTTATGTACTCTGGCTTCCTCAATCCCTGGAATTACTG
 TGTTTAGTGATACCTTCATTCCCACGTCACTAAGAGTGCACAGACATGTCCAGAGA-----------CGTTATGTACTCTGGCTTCCTCAATCCCTGGAATTACTG

Template switch alignment (log-probability: -28.2)
 TGTTTAGTGATACCTTCATTCCCACGTCACTAAGgGTGCA|TAACGTCTCT|tCGTTATGTACTCTGGCTTCCTCAATCCCTGGAATTACTG
 TGTTTAGTGATACCTTCATTCCCACGTCACTAAGAGTGCA|TAACGTCTCT|ACGTTATGTACTCTGGCTTCCTCAATCCCTGGAATTACTG


==========
Event 3212
==========
Phylogenetic placement: species tree consistent
Significant comparisons: 5
Detected in comparisons: 25

Multiple sequence alignment:

    Human: cataatgagcactcaacaGTCGGGCTAAA----TGCTGAAGGACAGACACTTGTAG
          
          
    Chimp: cataatgagcactcaacaGTTGGGCTTTAGCCCAACTGAAGGACAGACACTTGTAG
          
        ↑                     3     1 2       4                   
  Gorilla: cataatgagcactcaacaGTTGGGCTAAA----TGCTGAAGGACAGACACTTGTAG
          
          
    Human: cataatgagcactcaacaGTCGGGCTAAA----TGCTGAAGGACAGACACTTGTAG

  Cluster:                           [       ]                    


Orangutan: cataatgagcactcaacaGTTGGGCTAAA----TGCTGAAGGACAGACACTTGTAA


Gorilla > Chimp
---------------
chr6:70593155-70593163

Template switch process:
F1: L GCATTATGCTCAACACATAATGAGCACTCAACAGTTGGGCT 1
F3:                                               4 CTGAAGGACAGACACTTGTAGAGCCAGGAGTGAAAGAATA R
RF:   GCATTATGCTCAACACATAATGAGCACTCAACAGTTGGGCTAAATGCTGAAGGACAGACACTTGTAGAGCCAGGAGTGAAAGAATA
RR:   CGTAATACGAGTTGTGTATTACTCGTGAGTTGTCAACCCGATTTACGACTTCCTGTCTGTGAACATCTCGGTCCTCACTTTCTTAT
F2:                                   3 AACCCGATT 2


Unidirectional alignment (log-probability: -30.9)
 CATTATGCTCAACACATAATGAGCACTCAACAGTTGGGCTttagcccAA---CTGAAGGACAGACACTTGTAGAGCCAGGAGTGAAAGAATA
 CATTATGCTCAACACATAATGAGCACTCAACAGTTGGGCT-------AAATGCTGAAGGACAGACACTTGTAGAGCCAGGAGTGAAAGAATA

Template switch alignment (log-probability: -16.9)
 CATTATGCTCAACACATAATGAGCACTCAACAGTTGGGCT|TTAGCCCAA|CTGAAGGACAGACACTTGTAGAGCCAGGAGTGAAAGAATA
 CATTATGCTCAACACATAATGAGCACTCAACAGTTGGGCT|TTAGCCCAA|CTGAAGGACAGACACTTGTAGAGCCAGGAGTGAAAGAATA


==========
Event 3213
==========
Phylogenetic placement: ILS consistent
Significant comparisons: 6
Detected in comparisons: 16

Multiple sequence alignment:

    Human: CCATTTTAAATGAATCAACTTTACTGCAGCAGCAGTGAGATGTGAGCTCTATCCAGAGCTTTTTGTTAGCCTTTCGTAGTTACA
          
          
    Chimp: CCATTTTAAATGAATCAACTTTACTGCAGCAGCAGTGAGATGTGAGCTCT----------GGATGTTAGCCTTTTGTAGTTACA
        ↓                     4                        3              1   2                   
          
  Gorilla: CCATTTTAAATGAATCAACTTTACTGCAGCAGCAGTGAGATGTGAGCTCTATCCAGAGCTTTTTGTTAGCCTTTTGTAGTTACA
          
          
    Human: CCATTTTAAATGAATCAACTTTACTGCAGCAGCAGTGAGATGTGAGCTCTATCCAGAGCTTTTTGTTAGCCTTTCGTAGTTACA

  Cluster:                                                   [           ]                    


Orangutan: CCATTTTAAATGAATCAACTTTACTGCAGCAGCAGTGAGATGTGAGCTCT----------GGATGTTAGCCTTTTGTTGTTACA


Chimp > Gorilla
---------------
chr6:69819340-69819349

Template switch process:
F1: L ATGAATCAACTTTACTGCAGCAGCAGTGAGATGTGAGCTCT 1
F3:           4 TTT-------------------------------TGTTAGCCTTTTGTAGTTACATTCATTTTCCCTGCTAACT R
RF:   ATGAATCAACTTTACTGCAGCAGCAGTGAGATGTGAGCTCTGGATGTTAGCCTTTTGTAGTTACATTCATTTTCCCTGCTAACT
RR:   TACTTAGTTGAAATGACGTCGTCGTCACTCTACACTCGAGACCTACAATCGGAAAACATCAATGTAAGTAAAAGGGACGATTGA
F2:                                    3 TCGAGACCTA 2


Unidirectional alignment (log-probability: -38)
 TGAATCAACTTTACTGCAGCAGCAGTGAGATGTGAGCTCT--AtccagagcttttTGTTAGCCTTTTGTAGTTACATTCATTTTCCCTGCTA
 TGAATCAACTTTACTGCAGCAGCAGTGAGATGTGAGCTCTGGA------------TGTTAGCCTTTTGTAGTTACATTCATTTTCCCTGCTA

Template switch alignment (log-probability: -28.4)
 TGAATCAACTTTACTGCAGCAGCAGTGAGATGTGAGCTCT|ATCCAGAGCT|TTT-------------------------------TGTTAGCCTTTTGTAGTTACATTCATTTTCCCTGCTA
 TGAATCAACTTTACTGCAGCAGCAGTGAGATGTGAGCTCT|ATCCAGAGCT|TTTACTGCAGCAGCAGTGAGATGTGAGCTCTGGATGTTAGCCTTTTGTAGTTACATTCATTTTCCCTGCTA


==========
Event 3214
==========
Phylogenetic placement: species tree consistent
Significant comparisons: 35
Detected in comparisons: 35

Multiple sequence alignment:

    Human: TCATGCTTCTGCATGATTGAA---AGCAAA----TGCAACCCTAAAATTAATAC-AAATGGG
          
          
    Chimp: TCATGCTTCTGCATGATTGAA---AGCAAA----TGCAACCCTAAAATTAATAC-AAATGGG
          
        ↑                        1        3         4                   
  Gorilla: TCATGCTTCTGCATGATTGAAATTTACAAATGGTTGCATTTGTAAAATTAATAC-AAATGGG
        ↓                        1        3         4                   
          
    Human: TCATGCTTCTGCATGATTGAA---AGCAAA----TGCAACCCTAAAATTAATAC-AAATGGG

  Cluster:                      [                   ]                   


Orangutan: TCATGCTTCTGCACGACTGAA---AGCAAA----TGCAACCCTAAAATTAATACAAAATGGG


Gorilla > Human
---------------
chr6:170017295-170017305

Template switch process:
F1: L GTTTTGAAGGAAGTATAATGTCATGCTTCTGCATGATTGAAAG 1
F3:                                                              4 CTAAAATTAATACAAATGGGGAAAGAGAATAAAAAATCCTG R
RF:   GTTTTGAAGGAAGTATAATGTCATGCTTCTGCATGATTGAAATTTACAAATGGTTGCATTTGTAAAATTAATACAAATGGGGAAAGAGAATAAAAAATCCTG
RR:   CAAAACTTCCTTCATATTACAGTACGAAGACGTACTAACTTTAAATGTTTACCAACGTAAACATTTTAATTATGTTTACCCCTTTCTCTTATTTTTTAGGAC
F2:                                                    3 CCAACGTAAAC 2


Unidirectional alignment (log-probability: -38.9)
 TTGAAGGAAGTATAATGTCATGCTTCTGCATGATTGAAA-------------------GcaaatgcaacccTAAAATTAATACAAATGGGGAAAGAGAATAAAAAATCCT
 TTGAAGGAAGTATAATGTCATGCTTCTGCATGATTGAAATTTACAAATGGTTGCATTTG------------TAAAATTAATACAAATGGGGAAAGAGAATAAAAAATCCT

Template switch alignment (log-probability: -28.2)
 TTGAAGGAAGTATAATGTCATGCTTCTGCATGATTGAAAg|CAAATGCAACC|cTAAAATTAATACAAATGGGGAAAGAGAATAAAAAATCCT
 TTGAAGGAAGTATAATGTCATGCTTCTGCATGATTGAAAT|CAAATGCAACC|GTAAAATTAATACAAATGGGGAAAGAGAATAAAAAATCCT


Gorilla > Chimp
---------------
chr6:174750891-174750901

Template switch process:
F1: L GTTTTGAAGGAAGTATAATGTCATGCTTCTGCATGATTGAAAG 1
F3:                                                              4 CTAAAATTAATACAAATGGGGAAAGAGAATAAAAAATCCTG R
RF:   GTTTTGAAGGAAGTATAATGTCATGCTTCTGCATGATTGAAATTTACAAATGGTTGCATTTGTAAAATTAATACAAATGGGGAAAGAGAATAAAAAATCCTG
RR:   CAAAACTTCCTTCATATTACAGTACGAAGACGTACTAACTTTAAATGTTTACCAACGTAAACATTTTAATTATGTTTACCCCTTTCTCTTATTTTTTAGGAC
F2:                                                    3 CCAACGTAAAC 2


Unidirectional alignment (log-probability: -38.9)
 TTGAAGGAAGTATAATGTCATGCTTCTGCATGATTGAAA-------------------GcaaatgcaacccTAAAATTAATACAAATGGGGAAAGAGAATAAAAAATCCT
 TTGAAGGAAGTATAATGTCATGCTTCTGCATGATTGAAATTTACAAATGGTTGCATTTG------------TAAAATTAATACAAATGGGGAAAGAGAATAAAAAATCCT

Template switch alignment (log-probability: -28.2)
 TTGAAGGAAGTATAATGTCATGCTTCTGCATGATTGAAAg|CAAATGCAACC|cTAAAATTAATACAAATGGGGAAAGAGAATAAAAAATCCT
 TTGAAGGAAGTATAATGTCATGCTTCTGCATGATTGAAAT|CAAATGCAACC|GTAAAATTAATACAAATGGGGAAAGAGAATAAAAAATCCT


==========
Event 3215
==========
Phylogenetic placement: species tree consistent
Significant comparisons: 4
Detected in comparisons: 46

Multiple sequence alignment:

    Human: AAGACTTACTGTTTTTATCTATGCATATAGATCTAATA---AGA---GTAGTAGGGCATTGGGTACTACTGGCAATAGATTTGTGAATAA--------------------------------------------------------------------------------------------------------------------------------------------------------------------------------------------------------------------------------------------------------------------------------------------------------------------------------------------------------------------------------------------------------------------------------------------------------------------------------------------------------------------------------------------------------------------------------------------------------------------------------------------------------------------------------------------------------------------------------------------------------------------------------------------------------------------------------------------------------------------AT--AATGCTGTGCTCTTGTATGAAACTCTTTT
          
          
    Chimp: AAGACTTACTGTTTTTATCTATGCATATAGATCTAATA---AGA---GTAGTAGGGCATTGGGTACTACTGGCAATAGATTTGTGA------------------------------------------------------------------------------------------------------------------------------------------------------------------------------------------------------------------------------------------------------------------------------------------------------------------------------------------------------------------------------------------------------------------------------------------------------------------------------------------------------------------------------------------------------------------------------------------------------------------------------------------------------------------------------------------------------------------------------------------------------------------------------------------------------------------------------------------------------------------------AT--AATGCTGTGCTCTTATATGAAACTCTTTT
          
          
  Gorilla: AAGACTTACTGTTTTTATCTATGCATATAGATCTAATA---AGAGTAGTAGTAGGGCATTGGGTACTACTGGCAATAGATTTGTGAATAA--------------------------------------------------------------------------------------------------------------------------------------------------------------------------------------------------------------------------------------------------------------------------------------------------------------------------------------------------------------------------------------------------------------------------------------------------------------------------------------------------------------------------------------------------------------------------------------------------------------------------------------------------------------------------------------------------------------------------------------------------------------------------------------------------------------------------------------------------------------------AT----AGCATAGCTCTTGTATGAAACTCTTTT
          
        ↑                     3   2                                                                                                                                                                                                                                                                                                                                                                                                                                                                                                                                                                                                                                                                                                                                                                                                                                                                                                                                          1       4                   
    Human: AAGACTTACTGTTTTTATCTATGCATATAGATCTAATA---AGA---GTAGTAGGGCATTGGGTACTACTGGCAATAGATTTGTGAATAA--------------------------------------------------------------------------------------------------------------------------------------------------------------------------------------------------------------------------------------------------------------------------------------------------------------------------------------------------------------------------------------------------------------------------------------------------------------------------------------------------------------------------------------------------------------------------------------------------------------------------------------------------------------------------------------------------------------------------------------------------------------------------------------------------------------------------------------------------------------------AT--AATGCTGTGCTCTTGTATGAAACTCTTTT

  Cluster:                                                                                                                                                                                                                                                                                                                                                                                                                                                                                                                                                                                                                                                                                                                                                                                                                                                                                                                                                                 [        ]                    


Orangutan: AAGACTTACTGTTTTTATCTATCCATACAGATCTAATAAAGAGA---GTAGTAGGGCATTGGGTACTACTGGCAATAGATTTGTGAATAAATAATGCTATGCTCTTGTATGAAACTCTTGTTTTCCTATTAAGTAGTGTATCTTCTTTGAAGTTTTTGTCTTCATTTATTTGTTGGGGGTGGGTGGAGGGGCATGAATTTGCACTGGCCTGGTTCATTTTTGACATGTCATCAATGTCCAGTGGCATCGGTTGGAAGTCCAGTCACCTTTAGACCTGCAGCCTTTCCCTGTGCAACATAGTGACAGTCCTTGTCCTCTAGAAGAGACGTGGCATGCTAACGCAGAGGGCTTTATGGTTTCCTGGGGGAATAAAGGAGACCTCTAAGTAACTCTTCCAGTTAAGATAAATCCATTGCTTGTTTATGAAAACAGCTGANNNNNNNNNNAgtggctcaatgcctgtaatcccagcactttgagaggctgaggtggaaggatagcttgagcccaggagtttgagaccagcctgggcaatatagtgagaccccttttctacaaaaaatacagaaaagttagccgagtgtgatggtacacatctgtggtcccagttactcaggaggctgaagtgggaggatcacttgagcctgcatcacctgaggctgcagtgagccgtgattgcaccactgcactccagcagcctgggtgactgagtgagaccctgtctcaaaaaaaaaaaaaaaaaaagaaTATTATTTGATATGATTTCTTCAGTCTTGTTCAGGTGATCTGTCTTTCTGGGAAAATAAAACCCTGACATCTTTTTTTCTGAAAAACTATACTTCCTAAAATACTAAGACTTACTGTTTTTATCTATCCATACAGATCTAATAAAGAGAGTATTTATTAGTATTTATTATTGTGAATAAATAA--TGCTATGCTCTTGTATGAAACTC--TT


Human > Gorilla
---------------
chr6:172734800-172734804

Template switch process:
F1:                            L TAGGGCATTGGGTACTACTGGCAATAGATTTGTGAATAAATA 1
F3:                                                                             4 GCTCTTGTATGAAACTCTTTTGTTTTCCTATTAAGTAGTG R
RF:    TATGCATATAGATCTAATAAGAGTAGTAGGGCATTGGGTACTACTGGCAATAGATTTGTGAATAAATAATGCTGTGCTCTTGTATGAAACTCTTTTGTTTTCCTATTAAGTAGTG
RR:    ATACGTATATCTAGATTATTCTCATCATCCCGTAACCCATGATGACCGTTATCTAAACACTTATTTATTACGACACGAGAACATACTTTGAGAAAACAAAAGGATAATTCATCAC
F2:  3 ATACG 2


Unidirectional alignment (log-probability: -26.7)
 GGGCATTGGGTACTACTGGCAATAGATTTGTGAATAAATAgcatA------GCTCTTGTATGAAACTCTTTTGTTTTCCTATTAAGTAGTG
 GGGCATTGGGTACTACTGGCAATAGATTTGTGAATAAATA----ATGCTGTGCTCTTGTATGAAACTCTTTTGTTTTCCTATTAAGTAGTG

Template switch alignment (log-probability: -16.4)
 GGGCATTGGGTACTACTGGCAATAGATTTGTGAATAAATA|GCATA|GCTCTTGTATGAAACTCTTTTGTTTTCCTATTAAGTAGTG
 GGGCATTGGGTACTACTGGCAATAGATTTGTGAATAAATA|GCATA|GCTCTTGTATGAAACTCTTTTGTTTTCCTATTAAGTAGTG


==========
Event 3216
==========
Phylogenetic placement: species tree consistent
Significant comparisons: 6
Detected in comparisons: 46

Multiple sequence alignment:

    Human: ttttcaaAACTGACCAGCATT------------------------------TTGCAGGGTGGTTAGCAAGCTGGATGATACGATACTTGAATACTCCTGAAAAAAACTA
          
          
    Chimp: ttttcaaAACTGACCAGCATT------------------------------TTGCAGGGTGGTTAGCAAGCTGGATGATACGATACTTGAATGCTCCTGAAAAAAGCTA
        ↓                                                    1                                 3 4 2                   
          
  Gorilla: ttttcaaAACTGACCAGCATT------------------------------------------------------------CAAGTTTGAATGCTCCTGaaaaaaaCTA
          
          
    Human: ttttcaaAACTGACCAGCATT------------------------------TTGCAGGGTGGTTAGCAAGCTGGATGATACGATACTTGAATACTCCTGAAAAAAACTA

  Cluster:                      [                                                               ]                      


Orangutan: TTTTCAAAACTGACCAGCATTTTGCAGGGTGGTTAGAAAGCTGGATGATAT------------------------------GAC--ATGAATGCTCCTGAAAAAAACTG


Chimp > Gorilla
---------------
chr6:172532921-172532925

Template switch process:
F1: L ATATTTTTGCTTAGAAACAGTTTTCAAAACTGACCAGCATT 1
F3:                                                                             4 TTGAATGCTCCTGAAAAAAACTAATAAAATGCAAGATTCA R
RF:   ATATTTTTGCTTAGAAACAGTTTTCAAAACTGACCAGCATTTTGCAGGGTGGTTAGCAAGCTGGATGATACGATACTTGAATGCTCCTGAAAAAAGCTAATAAAATGCAAGATTCA
RR:   TATAAAAACGAATCTTTGTCAAAAGTTTTGACTGGTCGTAAAACGTCCCACCAATCGTTCGACCTACTATGCTATGAACTTACGAGGACTTTTTTCGATTATTTTACGTTCTAAGT
F2:                                                                           3 TGAAC 2


Unidirectional alignment (log-probability: -33.3)
 TATTTTTGCTTAGAAACAGTTTTCAAAACTGACCAGCATT---------------CAAGt---------------TTGAATGCTCCTGAAAAAAaCTAATAAAATGCAAGATTCA
 TATTTTTGCTTAGAAACAGTTTTCAAAACTGACCAGCATTTTGCAGGGTGGTTAGCAAGCTGGATGATACGATACTTGAATGCTCCTGAAAAAAGCTAATAAAATGCAAGATTCA

Template switch alignment (log-probability: -21.9)
 TATTTTTGCTTAGAAACAGTTTTCAAAACTGACCAGCATT|CAAGT|TTGAATGCTCCTGAAAAAAaCTAATAAAATGCAAGATTCA
 TATTTTTGCTTAGAAACAGTTTTCAAAACTGACCAGCATT|CAAGT|TTGAATGCTCCTGAAAAAAGCTAATAAAATGCAAGATTCA


==========
Event 3217
==========
Phylogenetic placement: species tree consistent
Significant comparisons: 46
Detected in comparisons: 46

Multiple sequence alignment:

    Human: TATAGTTGGGTTTAAATGCTCATG----TAGAATTCTATTATTTGCCACTCCATGGTTTAATTTC
          
          
    Chimp: TATAGTTGGGTTTAAATGCTCATG----TAGAATTCTATTATTTGCCACTCCATGGTTTAATTTC
        ↓                     3        1   2           4                   
          
  Gorilla: TATAGTTGGGTTTAAATGCTCATG--------TTTCT-ACATGAGCCACTCCATGGTTTAATTTC
          
        ↑                     3        1   2           4                   
    Human: TATAGTTGGGTTTAAATGCTCATG----TAGAATTCTATTATTTGCCACTCCATGGTTTAATTTC

  Cluster:                         [                  ]                    


Orangutan: TACATTTGGGTTTAAATGCTCAGGTAGA----ATTCTATTATTTGCCACTGCATGGTTTAATTTC


Human > Gorilla
---------------
chr6:101862261-101862270

Template switch process:
F1: L TTAAAAGGGGTGGAAAATATAGTTGGGTTTAAATGCTCATGT 1
F3:                                                          4 GCCACTCCATGGTTTAATTTCTAAAGCTGCCTGCCATGTG R
RF:   TTAAAAGAGGTGGAAAATATAGTTGGGTTTAAATGCTCATGTAGAATTCTATTATTTGCCACTCCATGGTTTAATTTCTAAAGCTGCCTGCCATGTG
RR:   AATTTTCTCCACCTTTTATATCAACCCAAATTTACGAGTACATCTTAAGATAATAAACGGTGAGGTACCAAATTAAAGATTTCGACGGACGGTACAC
F2:                                     3 AGTACATCTT 2


Unidirectional alignment (log-probability: -38.4)
 AAAAGgGGTGGAAAATATAGTTGGGTTTAAATGCTCATG-------------TTTctacatgaGCCACTCCATGGTTTAATTTCTAAAGCTGCCTGCCATGTG
 AAAAGAGGTGGAAAATATAGTTGGGTTTAAATGCTCATGTAGAATTCTATTATTT--------GCCACTCCATGGTTTAATTTCTAAAGCTGCCTGCCATGTG

Template switch alignment (log-probability: -22.5)
 AAAAGgGGTGGAAAATATAGTTGGGTTTAAATGCTCATGT|TTCTACATGA|GCCACTCCATGGTTTAATTTCTAAAGCTGCCTGCCATGTG
 AAAAGAGGTGGAAAATATAGTTGGGTTTAAATGCTCATGT|TTCTACATGA|GCCACTCCATGGTTTAATTTCTAAAGCTGCCTGCCATGTG


Chimp > Gorilla
---------------
chr6:101862261-101862270

Template switch process:
F1: L TTAAAAGGGGTGGAAAATATAGTTGGGTTTAAATGCTCATGT 1
F3:                                                          4 GCCACTCCATGGTTTAATTTCTAAAGCTGCCTGCCATGTG R
RF:   TTAAAAGGGGTGGAAAATATAGTTGGGTTTAAATGCTCATGTAGAATTCTATTATTTGCCACTCCATGGTTTAATTTCTAAAGCTGCCTGCCATGTG
RR:   AATTTTCCCCACCTTTTATATCAACCCAAATTTACGAGTACATCTTAAGATAATAAACGGTGAGGTACCAAATTAAAGATTTCGACGGACGGTACAC
F2:                                     3 AGTACATCTT 2


Unidirectional alignment (log-probability: -32.8)
 AAAAGGGGTGGAAAATATAGTTGGGTTTAAATGCTCATG-------------TTTctacatgaGCCACTCCATGGTTTAATTTCTAAAGCTGCCTGCCATGTG
 AAAAGGGGTGGAAAATATAGTTGGGTTTAAATGCTCATGTAGAATTCTATTATTT--------GCCACTCCATGGTTTAATTTCTAAAGCTGCCTGCCATGTG

Template switch alignment (log-probability: -17)
 AAAAGGGGTGGAAAATATAGTTGGGTTTAAATGCTCATGT|TTCTACATGA|GCCACTCCATGGTTTAATTTCTAAAGCTGCCTGCCATGTG
 AAAAGGGGTGGAAAATATAGTTGGGTTTAAATGCTCATGT|TTCTACATGA|GCCACTCCATGGTTTAATTTCTAAAGCTGCCTGCCATGTG


==========
Event 3218
==========
Phylogenetic placement: species tree consistent
Significant comparisons: 2
Detected in comparisons: 25

Multiple sequence alignment:

    Human: AGTTGACACAGCTGTGATGTG----------------------TGGCTCTTAGTGATTATGAGCAGGAATGTTCAGttttgtattttctttctttctttct-----ttttGGATGTGGGGTTTTGGAGGGTCTGGGTGTTTGAAAGGGGAGCTTTAAAAATAAAATTTCAGTTACTCCTTGTGCAAGAGATTAAAAACAGGCTAA
        ↓                     4                           1                                                                                                                                     3  2                   
          
    Chimp: AGTTGACACAGCTGTGATGTG-----------TGGCTTGCATGTGGCTCTTAGTGATTATGAGCAGGAATGTTCAGttttgtattttctttctttctttct-----ttttGGATGTGGGGTTTTGGAGGGTCTGGGTGTTTGAAAGGGGAGCTTTAAAAATAAAATTTCAGTTACTCCTTGTGCAAGAGATTAAAAACAGGTTAA
          
          
  Gorilla: AGTTGACACAGCTGTGATGTGTGGCTTGCGTG-----------TGGCTCTTAGTGATTACGAGCAGGAATGTTCAGttttgtattttctttctttctttct-----ttttGGATGTGGGGTTTTGGAGGGTCTGGGTGTTTGAAAGGGGAGCTTTAAAAATAAAATTTCAGTTACTCCTTGTGCAAGAGATTAAAAACAGGTTAA
          
          
    Human: AGTTGACACAGCTGTGATGTG----------------------TGGCTCTTAGTGATTATGAGCAGGAATGTTCAGttttgtattttctttctttctttct-----ttttGGATGTGGGGTTTTGGAGGGTCTGGGTGTTTGAAAGGGGAGCTTTAAAAATAAAATTTCAGTTACTCCTTGTGCAAGAGATTAAAAACAGGCTAA

  Cluster:                      [                    ]                                                                                                                                                                 


Orangutan: AGTTGACGCAGCTGTGATGTGTGGCTTGTGTG-----------TGTCTCTTAGTGGTTATGAGCAGGAATGTTCAGttttgtattttctttctttctttcttttttttttGGATGTGGGGTTTTGGAGGGTCTGGTTGTTTGAAAGGGGAGCTTTAAAAATAAAATTTCAGTTACTCCTTGTGCAAGAGATTAAAAACTGGTTAA


Human > Chimp
-------------
chr6:72862347-72862350

Template switch process:
F1: L AAGGGCTACCCTGTCACCTCAGTTGACACAGCTGTGATGTGTGGCT 1
F3:                                        4 TGTGGCTCTTAGTGATTATGAGCAGGAATGTTCAGTTTTGTA R
RF:   AAGGGCTACCCTGTCACCTCAGTTGACACAGCTGTGATGTGTGGCTCTTAGTGATTATGAGCAGGAATGTTCAGTTTTGTATTTTCTTTCTTTCTTTCTTTTTGGATGTGGGGTTTTGGAGGGTCTGGGTGTTTGAAAGGGGAGCTTTAAAAATAAAATTTCAGTTACTCCTTGTGCA
RR:   TTCCCGATGGGACAGTGGAGTCAACTGTGTCGACACTACACACCGAGAATCACTAATACTCGTCCTTACAAGTCAAAACATAAAAGAAAGAAAGAAAGAAAAACCTACACCCCAAAACCTCCCAGACCCACAAACTTTCCCCTCGAAATTTTTATTTTAAAGTCAATGAGGAACACGT
F2:                                                                                                                                                                               3 ACGT 2


Unidirectional alignment (log-probability: -26.7)
 TACCCTGTCACCTCAGTTGACACAGCTGTGATGtgtggcttgcaTGTGGCTCTTAGTGATTATGAGCAGGAATGTTCAGTTTTG
 TACCCTGTCACCTCAGTTGACACAGCTGTGATG-----------TGTGGCTCTTAGTGATTATGAGCAGGAATGTTCAGTTTTG

Template switch alignment (log-probability: -15.9)
 TACCCTGTCACCTCAGTTGACACAGCTGTGATGTGTGGCT|TGCA|TGTGGCTCTTAGTGATTATGAGCAGGAATGTTCAGTTTTG
 TACCCTGTCACCTCAGTTGACACAGCTGTGATGTGTGGCT|TGCA|TGTGGCTCTTAGTGATTATGAGCAGGAATGTTCAGTTTTG


==========
Event 3219
==========
Phylogenetic placement: species tree consistent
Significant comparisons: 2
Detected in comparisons: 25

Multiple sequence alignment:

    Human: ATAATGATGACATATTTTCAT--------------------------GTGTTAAATGACATGAGTTTCAGGACAgtcaacaatgcaggcgctagaa
        ↓                     4                             1                     3   2                   
          
    Chimp: ATAATGATGACATATTTTCAT----------------GTGACTGTATGTGTTAAATGACATGAGTTTCAGGACAgtcaacaatgcaggcgctagaa
          
          
  Gorilla: ATAATGATGACATATTTTCAT------GTGGCTGTAC----------GTGTTAAATGACATGAGTTTCAGGACAgtcaacaatgcaggtgctagaa
          
          
    Human: ATAATGATGACATATTTTCAT--------------------------GTGTTAAATGACATGAGTTTCAGGACAgtcaacaatgcaggcgctagaa

  Cluster:                      [                        ]                                                


Orangutan: ATAATAATGACATATTTTCATGTGACT--------------------GTGTTAAATGACACGAGTTGCAGGACAgtcaacaatgcaggcgctagaa


Human > Chimp
-------------
chr6:73609092-73609096

Template switch process:
F1: L AATCAGGTGCTTTACTTATTATAATGATGACATATTTTCATGTG 1
F3:                                        4 ATGTGTTAAATGACATGAGTTTCAGGACAGTCAACAATGCAG R
RF:   AATCAGGTGCTTTACTTATTATAATGATGACATATTTTCATGTGTTAAATGACATGAGTTTCAGGACAGTCAACAATGCAG
RR:   TTAGTCCACGAAATGAATAATATTACTACTGTATAAAAGTACACAATTTACTGTACTCAAAGTCCTGTCAGTTGTTACGTC
F2:                                                                  3 TGTCA 2


Unidirectional alignment (log-probability: -25.3)
 AGGTGCTTTACTTATTATAATGATGACATATTTTCatgtgactgtATGTGTTAAATGACATGAGTTTCAGGACAGTCAACAATGC
 AGGTGCTTTACTTATTATAATGATGACATATTTTC----------ATGTGTTAAATGACATGAGTTTCAGGACAGTCAACAATGC

Template switch alignment (log-probability: -16)
 AGGTGCTTTACTTATTATAATGATGACATATTTTCATGTG|ACTGT|ATGTGTTAAATGACATGAGTTTCAGGACAGTCAACAATGC
 AGGTGCTTTACTTATTATAATGATGACATATTTTCATGTG|ACTGT|ATGTGTTAAATGACATGAGTTTCAGGACAGTCAACAATGC


==========
Event 3220
==========
Phylogenetic placement: ambiguous, species tree or ILS consistent
Significant comparisons: 12
Detected in comparisons: 1234

Multiple sequence alignment:

    Human: GACCATGGGAACTTCCTCTCCTCAGGGTTTCTTTCCTTAAAATGTC
        ↓                      13  24                   
        ↑                      13  24                   
    Chimp: GACCATGGAAACTTCCTCTCCCTGAGGTTTCTTTCCTTAAAATGTC
          
          
  Gorilla: GACCATGGAAACTTCCTCTCCCTGAGGTTTCTTTCCTTAAAATGTC
          
          
    Human: GACCATGGGAACTTCCTCTCCTCAGGGTTTCTTTCCTTAAAATGTC

  Cluster:                      [  ]                    


Orangutan: GACTGTGGAAACTTCCTCTCCCTGAGGTTTCTTTCCTTAAAATGTC


Chimp > Human
-------------
chr6:7226736-7226739

Template switch process:
F1: L TTCCATGGTCCACACAGTTAGACCATGGGAACTTCCTCTCC 1
F3:                                              4 GGTTTCTTTCCTTAAAATGTCGGTTGGGCTTTGTCTTTTT R
RF:   TTCCATGGTCCACACAGTTAGACCATGGAAACTTCCTCTCCCTGAGGTTTCTTTCCTTAAAATGTCGGTTGGGCTTTGTCTTTTT
RR:   AAGGTACCAGGTGTGTCAATCTGGTACCTTTGAAGGAGAGGGACTCCAAAGAAAGGAATTTTACAGCCAACCCGAAACAGAAAAA
F2:                                          3 GACT 2


Unidirectional alignment (log-probability: -30.7)
 TCCATGGTCCACACAGTTAGACCATGGgAACTTCCTCTCCtcagGGTTTCTTTCCTTAAAATGTCGGTTGGGCTTTGTCTTTTT
 TCCATGGTCCACACAGTTAGACCATGGAAACTTCCTCTCCCTGAGGTTTCTTTCCTTAAAATGTCGGTTGGGCTTTGTCTTTTT

Template switch alignment (log-probability: -21.8)
 TCCATGGTCCACACAGTTAGACCATGGgAACTTCCTCTCC|TCAG|GGTTTCTTTCCTTAAAATGTCGGTTGGGCTTTGTCTTTTT
 TCCATGGTCCACACAGTTAGACCATGGAAACTTCCTCTCC|TCAG|GGTTTCTTTCCTTAAAATGTCGGTTGGGCTTTGTCTTTTT


Human > Chimp
-------------
chr6:7267117-7267120

Template switch process:
F1: L TTCCATGGTCCACACAGTTAGACCATGGAAACTTCCTCTCC 1
F3:                                              4 GGTTTCTTTCCTTAAAATGTCGGTTGGGCTTTGTCTTTTT R
RF:   TTCCATGGTCCACACAGTTAGACCATGGGAACTTCCTCTCCTCAGGGTTTCTTTCCTTAAAATGTCGGTTGGGCTTTGTCTTTTT
RR:   AAGGTACCAGGTGTGTCAATCTGGTACCCTTGAAGGAGAGGAGTCCCAAAGAAAGGAATTTTACAGCCAACCCGAAACAGAAAAA
F2:                                          3 AGTC 2


Unidirectional alignment (log-probability: -30.7)
 TCCATGGTCCACACAGTTAGACCATGGaAACTTCCTCTCCctgaGGTTTCTTTCCTTAAAATGTCGGTTGGGCTTTGTCTTTTT
 TCCATGGTCCACACAGTTAGACCATGGGAACTTCCTCTCCTCAGGGTTTCTTTCCTTAAAATGTCGGTTGGGCTTTGTCTTTTT

Template switch alignment (log-probability: -21.8)
 TCCATGGTCCACACAGTTAGACCATGGaAACTTCCTCTCC|CTGA|GGTTTCTTTCCTTAAAATGTCGGTTGGGCTTTGTCTTTTT
 TCCATGGTCCACACAGTTAGACCATGGGAACTTCCTCTCC|CTGA|GGTTTCTTTCCTTAAAATGTCGGTTGGGCTTTGTCTTTTT


==========
Event 3221
==========
Phylogenetic placement: species tree consistent
Significant comparisons: 13
Detected in comparisons: 13

Multiple sequence alignment:

    Human: TGAAGAGACACAAGAGGCAATGCTAGCTACCATGAGACTTCTGGTAGCTACCATGAGACAAGCTGGCCAAATGAG
          
        ↑                     3          2                     1 4                   
    Chimp: TGAAGAGACACAAGAGGCAATGCTAGCTACCATGAGACTTCT-----------AGAGACAAGCTGGCCAAATGAG
          
          
  Gorilla: TGAAGAGACACAAGAGGCAATGCTAGCTACCATGAGACTTCT-----------AGAGACAAGCTGGCCAAATGAG
        ↓                     3          2                     1 4                   
          
    Human: TGAAGAGACACAAGAGGCAATGCTAGCTACCATGAGACTTCTGGTAGCTACCATGAGACAAGCTGGCCAAATGAG

  Cluster:                                           [          ]                    


Orangutan: TGA-AAAACACAAG-AGCAATGCTAGCTACCATGAGACTTCT-----------AGAGACAAGCTAGCCAAATGAG


Chimp > Human
-------------
chr6:163681540-163681551

Template switch process:
F1: L GAAGAGACACAAGAGGCAATGCTAGCTACCATGAGACTTCT 1
F3:                                           4 GAGACAAGCTGGCCAAATGAGCCCTTCCAAAATTCCACTT R
RF:   GAAGAGACACAAGAGGCAATGCTAGCTACCATGAGACTTCTAGAGACAAGCTGGCCAAATGAGCCCTTCCAAAATTCCACTT
RR:   CTTCTCTGTGTTCTCCGTTACGATCGATGGTACTCTGAAGATCTCTGTTCGACCGGTTTACTCGGGAAGGTTTTAAGGTGAA
F2:                   3 TACCATCGATGG 2


Unidirectional alignment (log-probability: -32.7)
 AAGAGACACAAGAGGCAATGCTAGCTACCATGAGACTTCTggtagctaccatGAGACAAGCTGGCCAAATGAGCCCTTCCAAAATTCCACTT
 AAGAGACACAAGAGGCAATGCTAGCTACCATGAGACTTCT-----------AGAGACAAGCTGGCCAAATGAGCCCTTCCAAAATTCCACTT

Template switch alignment (log-probability: -22.8)
 AAGAGACACAAGAGGCAATGCTAGCTACCATGAGACTTCT|GGTAGCTAcCAT|GAGACAAGCTGGCCAAATGAGCCCTTCCAAAATTCCACTT
 AAGAGACACAAGAGGCAATGCTAGCTACCATGAGACTTCT|GGTAGCTAGCAT|GAGACAAGCTGGCCAAATGAGCCCTTCCAAAATTCCACTT


Gorilla > Human
---------------
chr6:163681540-163681551

Template switch process:
F1: L GAAGAGACACAAGAGGCAATGCTAGCTACCATGAGACTTCT 1
F3:                                           4 GAGACAAGCTGGCCAAATGAGCCCTTCCAAAATTCCACTT R
RF:   GAAGAGACACAAGAGGCAATGCTAGCTACCATGAGACTTCTAGAGACAAGCTGGCCAAATGAGCCCTTCCAAAATTCCACTT
RR:   CTTCTCTGTGTTCTCCGTTACGATCGATGGTACTCTGAAGATCTCTGTTCGACCGGTTTACTCGGGAAGGTTTTAAGGTGAA
F2:                   3 TACCATCGATGG 2


Unidirectional alignment (log-probability: -32.2)
 AAGAGACACAAGAGGCAATGCTAGCTACCATGAGACTTCTggtagctaccatGAGACAAGCTGGCCAAATGAGCCCTTCCAAAATTCCACTT
 AAGAGACACAAGAGGCAATGCTAGCTACCATGAGACTTCT-----------AGAGACAAGCTGGCCAAATGAGCCCTTCCAAAATTCCACTT

Template switch alignment (log-probability: -22.8)
 AAGAGACACAAGAGGCAATGCTAGCTACCATGAGACTTCT|GGTAGCTAcCAT|GAGACAAGCTGGCCAAATGAGCCCTTCCAAAATTCCACTT
 AAGAGACACAAGAGGCAATGCTAGCTACCATGAGACTTCT|GGTAGCTAGCAT|GAGACAAGCTGGCCAAATGAGCCCTTCCAAAATTCCACTT


==========
Event 3222
==========
Phylogenetic placement: species tree consistent
Significant comparisons: 25
Detected in comparisons: 25

Multiple sequence alignment:

    Human: CACAGGTGAttttt--ttttttCTCTTGGAAAGCCACCAGCC----------TGGTGCAGTTAGAAGCATTTCCTG
        ↓                     3          2                     1  4                   
          
    Chimp: CACAGGTGAttttt-tttttttCTCTTGGAAAGCCACCAGCCTTTCCAAGAGAAATGCAGTTAGAAGCATTTCCTG
          
        ↑                     3          2                     1  4                   
  Gorilla: CACAGTTGAtttttt-ttttttCTCTTGGAAAGCCACCAGCC----------TGGTGCAGTTAGAAGCATTTCCTG
          
          
    Human: CACAGGTGAttttt--ttttttCTCTTGGAAAGCCACCAGCC----------TGGTGCAGTTAGAAGCATTTCCTG

  Cluster:                                           [           ]                    


Orangutan: CACAGGTGAtttttt-ttttttCTCTTGGAAAGCCACGAGCC----------TGGTGCAGTTAGAAGCATTTCCTG


Human > Chimp
-------------
chr6:75422552-75422563

Template switch process:
F1: L CACAGGTGATTTTTTTTTTTTCTCTTGGAAAGCCACCAGCCT 1
F3:                                             4 TGCAGTTAGAAGCATTTCCTGAGAGTGTCTGAGAGAAGGC R
RF:   CACAGGTGATTTTTTTTTTT-CTCTTGGAAAGCCACCAGCCTGGTGCAGTTAGAAGCATTTCCTGAGAGTGTCTGAGAGAAGGC
RR:   GTGTCCACTAAAAAAAAAAA-GAGAACCTTTCGGTGGTCGGACCACGTCAATCTTCGTAAAGGACTCTCACAGACTCTCTTCCG
F2:                   3 AAAGAGAACCTT 2


Unidirectional alignment (log-probability: -48.9)
 CAGGTGAtTTTTTTTTTTTCTCTTGGAAAGCCACCAGCCTttccaagagaaaTGCAGTTAGAAGCATTTCCTGAGAGTGTCTGAGAGAAGGC
 CAGGTGA-TTTTTTTTTTTCTCTTGGAAAGCCACCAGCCTGG----------TGCAGTTAGAAGCATTTCCTGAGAGTGTCTGAGAGAAGGC

Template switch alignment (log-probability: -28.4)
 CAGGTGATTTTTTTTTTTtCTCTTGGAAAGCCACCAGCCT|TTCCAAGAGAAA|TGCAGTTAGAAGCATTTCCTGAGAGTGTCTGAGAGAAGGC
 CAGGTGATTTTTTTTTTT-CTCTTGGAAAGCCACCAGCCT|TTCCAAGAGAAA|TGCAGTTAGAAGCATTTCCTGAGAGTGTCTGAGAGAAGGC


Gorilla > Chimp
---------------
chr6:75422552-75422563

Template switch process:
F1: L ACAGGTGATTTTTTTTTTTTCTCTTGGAAAGCCACCAGCCT 1
F3:                                            4 TGCAGTTAGAAGCATTTCCTGAGAGTGTCTGAGAGAAGGC R
RF:   ACAGTTGATTTTTTTTTTTTCTCTTGGAAAGCCACCAGCCTGGTGCAGTTAGAAGCATTTCCTGAGAGTGTCTGAGAGAAGGC
RR:   TGTCAACTAAAAAAAAAAAAGAGAACCTTTCGGTGGTCGGACCACGTCAATCTTCGTAAAGGACTCTCACAGACTCTCTTCCG
F2:                  3 AAAGAGAACCTT 2


Unidirectional alignment (log-probability: -41.8)
 CAGgTGATTTTTTTTTTTTCTCTTGGAAAGCCACCAGCCTttccaagagaaaTGCAGTTAGAAGCATTTCCTGAGAGTGTCTGAGAGAAGGC
 CAGTTGATTTTTTTTTTTTCTCTTGGAAAGCCACCAGCCT----------GGTGCAGTTAGAAGCATTTCCTGAGAGTGTCTGAGAGAAGGC

Template switch alignment (log-probability: -22.8)
 CAGgTGATTTTTTTTTTTTCTCTTGGAAAGCCACCAGCCT|TTCCAAGAGAAA|TGCAGTTAGAAGCATTTCCTGAGAGTGTCTGAGAGAAGGC
 CAGTTGATTTTTTTTTTTTCTCTTGGAAAGCCACCAGCCT|TTCCAAGAGAAA|TGCAGTTAGAAGCATTTCCTGAGAGTGTCTGAGAGAAGGC


==========
Event 3223
==========
Phylogenetic placement: species tree consistent
Significant comparisons: 6
Detected in comparisons: 46

Multiple sequence alignment:

    Human: ATAACTGCAGAGAAATGATTC----TTCTAGAAATT------------------------TATGACTGTGAGCTAAACTGTATTGACCTGAGAGATAACTATCAAGAAGAATATAACGTGGGG
          
          
    Chimp: ATAACTGCAGAGAAATGATTC----TTCTAGAAATT------------------------TATGACTGTGAGCTAAACTGTATTGACCGGAGAGATAACTATCAAGAAGAATATAATGTGGGG
        ↓                           1                                                               4  3         2                   
          
  Gorilla: ATAACTGCAGAGAAATGATTC--------AGATAGT------------------------------------------------TATCTGAGAGATAACTATCAAGAAGAATATAATGTGGGG
          
          
    Human: ATAACTGCAGAGAAATGATTC----TTCTAGAAATT------------------------TATGACTGTGAGCTAAACTGTATTGACCTGAGAGATAACTATCAAGAAGAATATAACGTGGGG

  Cluster:                      [                                                                  ]                                 


Orangutan: ATAACTGCAGAGAAATGATTCTTCT----AGAAATTTATGACTGTGAGCTAAACTGTATT------------------------GACCTGAGAGATAACTATCAAGAAGAATATAATGTGGGG


Chimp > Gorilla
---------------
chr6:76400608-76400618

Template switch process:
F1: L GAAGAGGAGGTGAAGATGGGATAACTGCAGAGAAATGATTCA 1
F3:                                                                                  4 GAGAGATAACTATCAAGAAGAATATAATGTGGGGAAAATC R
RF:   GAAGAGGAGGTGAAGATGGGATAACTGCAGAGAAATGATTCTTCTAGAAATTTATGACTGTGAGCTAAACTGTATTGACCGGAGAGATAACTATCAAGAAGAATATAATGTGGGGAAAATC
RR:   CTTCTCCTCCACTTCTACCCTATTGACGTCTCTTTACTAAGAAGATCTTTAAATACTGACACTCGATTTGACATAACTGGCCTCTCTATTGATAGTTCTTCTTATATTACACCCCTTTTAG
F2:                                                                                     3 TCTATTGATAG 2


Unidirectional alignment (log-probability: -38.5)
 AGAGGAGGTGAAGATGGGATAACTGCAGAGAAATGATtcagatagttaTCT---------------------------------------GAGAGATAACTATCAAGAAGAATATAATGTGGGGAAAATC
 AGAGGAGGTGAAGATGGGATAACTGCAGAGAAATGAT-----------TCTTCTAGAAATTTATGACTGTGAGCTAAACTGTATTGACCGGAGAGATAACTATCAAGAAGAATATAATGTGGGGAAAATC

Template switch alignment (log-probability: -22.7)
 AGAGGAGGTGAAGATGGGATAACTGCAGAGAAATGATTCa|GATAGTTATCT|GAGAGATAACTATCAAGAAGAATATAATGTGGGGAAAATC
 AGAGGAGGTGAAGATGGGATAACTGCAGAGAAATGATTCT|GATAGTTATCT|GAGAGATAACTATCAAGAAGAATATAATGTGGGGAAAATC


==========
Event 3224
==========
Phylogenetic placement: species tree consistent
Significant comparisons: 35
Detected in comparisons: 35

Multiple sequence alignment:

    Human: TCGAAACTGACATCCATTTGT---GTGGCTAGCACATTGTCTGTGCTAGCCAGGCTCTTTCTGGGTACAAGG
          
          
    Chimp: TTGAAACTGACATCCATTTGT---GTGGCTAGCACATTGTCTGTGCTAGCCAGGCTCTTTCTGGGTACAAGG
          
        ↑                             1      4        3       2                   
  Gorilla: TTGAAACTGACATCCATTTGT------GCTAG-CCATTGTCTGTGCTAGCCAGGCTCTTTCTGGGTACAAGG
        ↓                             1      4        3       2                   
          
    Human: TCGAAACTGACATCCATTTGT---GTGGCTAGCACATTGTCTGTGCTAGCCAGGCTCTTTCTGGGTACAAGG

  Cluster:                      [           ]                                     


Orangutan: TTGAAACTGACATCCATTTGTGTG---GCTAGCACATTGTCTGTGCTAGCCAGGCTCTTTCTGGGTACAAGG


Gorilla > Human
---------------
chr6:94941975-94941983

Template switch process:
F1: L GGCAGCAACTATCTTTGTGGTCGAAACTGACATCCATTTGTG 1
F3:                                                4 CATTGTCTGTGCTAGCCAGGCTCTTTCTGGGTACAAGGAT R
RF:   GGCAGCACCTATCTTTGTGGTTGAAACTGACATCCATTTGTGCTAGCCATTGTCTGTGCTAGCCAGGCTCTTTCTGGGTACAAGGAT
RR:   CCGTCGTGGATAGAAACACCAACTTTGACTGTAGGTAAACACGATCGGTAACAGACACGATCGGTCCGAGAAAGACCCATGTTCCTA
F2:                                                         3 ACGATCGGT 2


Unidirectional alignment (log-probability: -37.5)
 CAGCAaCTATCTTTGTGGTcGAAACTGACATCCATTTGTgtgGCTAGCaCATTGTCTGTGCTAGCCAGGCTCTTTCTGGGTACAAGGAT
 CAGCACCTATCTTTGTGGTTGAAACTGACATCCATTTGT---GCTAGC-CATTGTCTGTGCTAGCCAGGCTCTTTCTGGGTACAAGGAT

Template switch alignment (log-probability: -27.9)
 CAGCAaCTATCTTTGTGGTcGAAACTGACATCCATTTGTG|TGGCTAGCA|CATTGTCTGTGCTAGCCAGGCTCTTTCTGGGTACAAGGAT
 CAGCACCTATCTTTGTGGTTGAAACTGACATCCATTTGTG|TGGCTAGCA|CATTGTCTGTGCTAGCCAGGCTCTTTCTGGGTACAAGGAT


Gorilla > Chimp
---------------
chr6:96801470-96801478

Template switch process:
F1: L GGCAGCACCTATCTTTGTGGTTGAAACTGACATCCATTTGTG 1
F3:                                                4 CATTGTCTGTGCTAGCCAGGCTCTTTCTGGGTACAAGGAT R
RF:   GGCAGCACCTATCTTTGTGGTTGAAACTGACATCCATTTGTGCTAGCCATTGTCTGTGCTAGCCAGGCTCTTTCTGGGTACAAGGAT
RR:   CCGTCGTGGATAGAAACACCAACTTTGACTGTAGGTAAACACGATCGGTAACAGACACGATCGGTCCGAGAAAGACCCATGTTCCTA
F2:                                                         3 ACGATCGGT 2


Unidirectional alignment (log-probability: -26.5)
 CAGCACCTATCTTTGTGGTTGAAACTGACATCCATTTGTgtgGCTAGCaCATTGTCTGTGCTAGCCAGGCTCTTTCTGGGTACAAGGAT
 CAGCACCTATCTTTGTGGTTGAAACTGACATCCATTTGT---GCTAGC-CATTGTCTGTGCTAGCCAGGCTCTTTCTGGGTACAAGGAT

Template switch alignment (log-probability: -16.9)
 CAGCACCTATCTTTGTGGTTGAAACTGACATCCATTTGTG|TGGCTAGCA|CATTGTCTGTGCTAGCCAGGCTCTTTCTGGGTACAAGGAT
 CAGCACCTATCTTTGTGGTTGAAACTGACATCCATTTGTG|TGGCTAGCA|CATTGTCTGTGCTAGCCAGGCTCTTTCTGGGTACAAGGAT


==========
Event 3225
==========
Phylogenetic placement: species tree consistent
Significant comparisons: 46
Detected in comparisons: 46

Multiple sequence alignment:

    Human: CTCCATGAAGACTGAAACAGG---TATTTACAAT-----GATGCCTTCTCTGTAAACGAGTCACAACTCCTAGT
          
          
    Chimp: CTCCATGAAGACTGAAACAGG---TATTTACAAT-----GATGCCTTCTCTGTAAACAAGTCACAACTCCTAGT
        ↓                          1              4   3         2                   
          
  Gorilla: CTCCATGAAGACTGAAACAGG------TTACAGAGAAGGTATGCCTTCTCTGTAAACGAGTCACAACTCCTAGT
          
        ↑                          1              4   3         2                   
    Human: CTCCATGAAGACTGAAACAGG---TATTTACAAT-----GATGCCTTCTCTGTAAACGAGTCACAACTCCTAGT

  Cluster:                      [                 ]                                 


Orangutan: CTCCATGAAGACTGAAACAGGTAT---TTACAAT-----GATGCCTTCTCTGTAAACGAGTCACAACTCCTAGT


Human > Gorilla
---------------
chr6:95398024-95398034

Template switch process:
F1: L CAAAAACAGACTGTATCAGTCTCCATGAAGACTGAAACAGGT 1
F3:                                                    4 TATGCCTTCTCTGTAAACGAGTCACAACTCCTAGTCACTTT R
RF:   CAAAAACAGACTGTATCAGTCTCCATGAAGACTGAAACAGGTATTTACAATGATGCCTTCTCTGTAAACGAGTCACAACTCCTAGTCACTTT
RR:   GTTTTTGTCTGACATAGTCAGAGGTACTTCTGACTTTGTCCATAAATGTTACTACGGAAGAGACATTTGCTCAGTGTTGAGGATCAGTGAAA
F2:                                                        3 GGAAGAGACAT 2


Unidirectional alignment (log-probability: -38.4)
 AAAACAGACTGTATCAGTCTCCATGAAGACTGAAACAGGT----------tacagagaaggtATGCCTTCTCTGTAAACGAGTCACAACTCCTAGTCACTT
 AAAACAGACTGTATCAGTCTCCATGAAGACTGAAACAGGTATTTACAATG------------ATGCCTTCTCTGTAAACGAGTCACAACTCCTAGTCACTT

Template switch alignment (log-probability: -22.7)
 AAAACAGACTGTATCAGTCTCCATGAAGACTGAAACAGGT|TACAGAGAAGG|tATGCCTTCTCTGTAAACGAGTCACAACTCCTAGTCACTT
 AAAACAGACTGTATCAGTCTCCATGAAGACTGAAACAGGT|TACAGAGAAGG|GATGCCTTCTCTGTAAACGAGTCACAACTCCTAGTCACTT


Chimp > Gorilla
---------------
chr6:95398024-95398034

Template switch process:
F1: L CAAAAACAGACTGTATCAGTCTCCATGAAGACTGAAACAGGT 1
F3:                                                    4 TATGCCTTCTCTGTAAACGAGTCACAACTCCTAGTCACTTT R
RF:   CAAAAACAGACTGTATCAGTCTCCATGAAGACTGAAACAGGTATTTACAATGATGCCTTCTCTGTAAACAAGTCACAACTCCTAGTCACTTT
RR:   GTTTTTGTCTGACATAGTCAGAGGTACTTCTGACTTTGTCCATAAATGTTACTACGGAAGAGACATTTGTTCAGTGTTGAGGATCAGTGAAA
F2:                                                        3 GGAAGAGACAT 2


Unidirectional alignment (log-probability: -43.9)
 AAAACAGACTGTATCAGTCTCCATGAAGACTGAAACAGGT----------tacagagaaggtATGCCTTCTCTGTAAACgAGTCACAACTCCTAGTCACTT
 AAAACAGACTGTATCAGTCTCCATGAAGACTGAAACAGGTATTTACAATG------------ATGCCTTCTCTGTAAACAAGTCACAACTCCTAGTCACTT

Template switch alignment (log-probability: -28.2)
 AAAACAGACTGTATCAGTCTCCATGAAGACTGAAACAGGT|TACAGAGAAGG|tATGCCTTCTCTGTAAACgAGTCACAACTCCTAGTCACTT
 AAAACAGACTGTATCAGTCTCCATGAAGACTGAAACAGGT|TACAGAGAAGG|GATGCCTTCTCTGTAAACAAGTCACAACTCCTAGTCACTT


==========
Event 3226
==========
Phylogenetic placement: species tree consistent
Significant comparisons: 25
Detected in comparisons: 25

Multiple sequence alignment:

    Human: GATCTGGAACCAGTGGTATATTTAGGAG------ACCTCTTTCCTACCAGTGAGGGAGCCATGGAA
        ↓                            3         4   2                        
          
    Chimp: GATCTGGAACCAGTGGTATATTTAGGAAAGAGGTCTCTCTTTCCTACCAGTGAGGGAGCCATGGAA
          
        ↑                       1    3         4        2                   
  Gorilla: GATCTGGAACCAGTGGTATATGCAGGAG------ACCTCTTTCCTACCAGTGAGGGAGCCATGGAA
          
          
    Human: GATCTGGAACCAGTGGTATATTTAGGAG------ACCTCTTTCCTACCAGTGAGGGAGCCATGGAA

  Cluster:                      [             ]                             


Orangutan: GATCTGGAACCAGTGGTATATTTAGGAG------ACCTCTTTCCTACCAGTGAGGGAGCCATGGAA


Human > Chimp
-------------
chr6:80764684-80764692

Template switch process:
F1: L TTTTCAGTTGGCGAGATCTGGAACCAGTGGTATATTTAGGA 1
F3:                                             4 CTCTTTCCTACCAGTGAGGGAGCCATGGAATAGAATTCAG R
RF:   TTTTCAGTTGGCGAGATCTGGAACCAGTGGTATATTTAGGAGACCTCTTTCCTACCAGTGAGGGAGCCATGGAATAGAATTCAG
RR:   AAAAGTCAACCGCTCTAGACCTTGGTCACCATATAAATCCTCTGGAGAAAGGATGGTCACTCCCTCGGTACCTTATCTTAAGTC
F2:                                         3 TCTGGAGAA 2


Unidirectional alignment (log-probability: -31.6)
 TTTCAGTTGGCGAGATCTGGAACCAGTGGTATATTTAGGAaAgaggtctCTCTTTCCTACCAGTGAGGGAGCCATGGAATAGAATTCAG
 TTTCAGTTGGCGAGATCTGGAACCAGTGGTATATTTAGGAGA------CCTCTTTCCTACCAGTGAGGGAGCCATGGAATAGAATTCAG

Template switch alignment (log-probability: -16.4)
 TTTCAGTTGGCGAGATCTGGAACCAGTGGTATATTTAGGA|AAGAGGTCT|CTCTTTCCTACCAGTGAGGGAGCCATGGAATAGAATTCAG
 TTTCAGTTGGCGAGATCTGGAACCAGTGGTATATTTAGGA|AAGAGGTCT|CTCTTTCCTACCAGTGAGGGAGCCATGGAATAGAATTCAG


Gorilla > Chimp
---------------
chr6:80764679-80764692

Template switch process:
F1: L CAGAGGTTTTCAGTTGGCGAGATCTGGAACCAGTGGTATATT 1
F3:                                                   4 CTCTTTCCTACCAGTGAGGGAGCCATGGAATAGAATTCAG R
RF:   CAGAGGTTTTCAGTTGGCGAGATCTGGAACCAGTGGTATATGCAGGAGACCTCTTTCCTACCAGTGAGGGAGCCATGGAATAGAATTCAG
RR:   GTCTCCAAAAGTCAACCGCTCTAGACCTTGGTCACCATATACGTCCTCTGGAGAAAGGATGGTCACTCCCTCGGTACCTTATCTTAAGTC
F2:                                               3 TCTGGAGAAAGGAT 2


Unidirectional alignment (log-probability: -41.7)
 GAGGTTTTCAGTTGGCGAGATCTGGAACCAGTGGTATATttAGGAaAgaggtctCTCTTTCCTACCAGTGAGGGAGCCATGGAATAGAATTCAG
 GAGGTTTTCAGTTGGCGAGATCTGGAACCAGTGGTATATGCAGGAGA------CCTCTTTCCTACCAGTGAGGGAGCCATGGAATAGAATTCAG

Template switch alignment (log-probability: -23.1)
 GAGGTTTTCAGTTGGCGAGATCTGGAACCAGTGGTATATt|TAGGAAAGAGGTCT|CTCTTTCCTACCAGTGAGGGAGCCATGGAATAGAATTCAG
 GAGGTTTTCAGTTGGCGAGATCTGGAACCAGTGGTATATG|TAGGAAAGAGGTCT|CTCTTTCCTACCAGTGAGGGAGCCATGGAATAGAATTCAG


==========
Event 3227
==========
Phylogenetic placement: ambiguous, missing/gapped/masked alignment block
Significant comparisons: 5
Detected in comparisons: 5

Multiple sequence alignment:

    Human: tggtggtaagggagcagagga---gagatatactataaaaaataaacaaacata
          
          
    Chimp: tggtggTAAGGGAGCAGAGAA---GAGATATACTATAAAAAATAaacaaacata
          
        ↑                       3      2    4                   
  Gorilla: tggtggTAAGGGAGCAGAGAAGTATATCTATAGTATAAAAAATAaacaaacata
          
          
    Human: tggtggtaagggagcagagga---gagatatactataaaaaataaacaaacata

  Cluster:                      [          ]                    


Orangutan: tggtggtaagggaacagagaa---gagatatactataaaaaataaacaaacata


Gorilla > Chimp
---------------
chr6:94408530-94408537

Template switch process:
F1: L GAAACTTACTTATATTCCAGTGGTGGTAAGGGAGCAGAGAAG 1
F3:                                                      4 TATAAAAAATAAACAAACATAATGAATTAGTAAAGTATAA R
RF:   GAAACTTACTTATATTCCAGTGGTGGTAAGGGAGCAGAGAAGTATATCTATAGTATAAAAAATAAACAAACATAATGAATTAGTAAAGTATAA
RR:   CTTTGAATGAATATAAGGTCACCACCATTCCCTCGTCTCTTCATATAGATATCATATTTTTTATTTGTTTGTATTACTTAATCATTTCATATT
F2:                                          3 CATATAGA 2


Unidirectional alignment (log-probability: -27.7)
 AACTTACTTATATTCCAGTGGTGGTAAGGGAGCAGAGAAG---AgaTATAcTATAAAAAATAAACAAACATAATGAATTAGTAAAGTATAA
 AACTTACTTATATTCCAGTGGTGGTAAGGGAGCAGAGAAGTATATCTATAGTATAAAAAATAAACAAACATAATGAATTAGTAAAGTATAA

Template switch alignment (log-probability: -16.8)
 AACTTACTTATATTCCAGTGGTGGTAAGGGAGCAGAGAAG|AGATATAC|TATAAAAAATAAACAAACATAATGAATTAGTAAAGTATAA
 AACTTACTTATATTCCAGTGGTGGTAAGGGAGCAGAGAAG|AGATATAC|TATAAAAAATAAACAAACATAATGAATTAGTAAAGTATAA


==========
Event 3228
==========
Phylogenetic placement: species tree consistent
Significant comparisons: 3
Detected in comparisons: 13

Multiple sequence alignment:

    Human: GGAAGGAAGGAACAACAAGCTTATTTCACATAAGAGCAGACGGAGTTGCTCTACT
          
          
    Chimp: GGAAGGAA-GAACAACAAGCTTATGTG------AAGCAGACAGAGTTGCTCTACT
          
          
  Gorilla: GGAAGGAA-GAACAACAAGCTTATGTG------AAGCAGACGGAGTTGCTCTACT
        ↓                     3   1          4                   
          
    Human: GGAAGGAAGGAACAACAAGCTTATTTCACATAAGAGCAGACGGAGTTGCTCTACT

  Cluster:                         [        ]                    


Orangutan: GGAAGGAA-G---AACAAGCTTATGTG------AAGCAGACGGAGTTGCTCTACT


Gorilla > Human
---------------
chr6:78525698-78525707

Template switch process:
F1: L TCCTCCACCTGGCCCAAGGAAGGAAGGAACAACAAGCTTAT 1
F3:                                              4 AGCAGACGGAGTTGCTCTACTGAAAGCCAGAGTAGTGATG R
RF:   TCCTCCACCTGGCCCAAGGAAGGAA-GAACAACAAGCTTATGTGAAGCAGACGGAGTTGCTCTACTGAAAGCCAGAGTAGTGATG
RR:   AGGAGGTGGACCGGGTTCCTTCCTT-CTTGTTGTTCGAATACACTTCGTCTGCCTCAACGAGATGACTTTCGGTCTCATCACTAC
F2:                                     3 GAATACACTT 2


Unidirectional alignment (log-probability: -41.8)
 CCTCCACCTGGCCCAAGGAAGGAAgGAACAACAAGCTTATtTcAcataagAGCAGACGGAGTTGCTCTACTGAAAGCCAGAGTAGTGATG
 CCTCCACCTGGCCCAAGGAAGGAA-GAACAACAAGCTTATGTGA------AGCAGACGGAGTTGCTCTACTGAAAGCCAGAGTAGTGATG

Template switch alignment (log-probability: -28.2)
 CCTCCACCTGGCCCAAGGAAGGAAgGAACAACAAGCTTAT|TTCACATAAG|AGCAGACGGAGTTGCTCTACTGAAAGCCAGAGTAGTGATG
 CCTCCACCTGGCCCAAGGAAGGAA-GAACAACAAGCTTAT|TTCACATAAG|AGCAGACGGAGTTGCTCTACTGAAAGCCAGAGTAGTGATG


==========
Event 3229
==========
Phylogenetic placement: species tree consistent
Significant comparisons: 2
Detected in comparisons: 25

Multiple sequence alignment:

    Human: TCTGGTTTCTGATTGACAGTGTATCTAT-AAGGCCTTTGTCTCAAAGTGG
        ↓                     3  1 2    4                   
          
    Chimp: TCTGGTTTCTGATTGACAGTGTAGATACAAAGGCCTTTGTCTCAAAGTGG
          
          
  Gorilla: TCTGGTTTCTGATTGACAGTGTATCTAC-AAGGCCTTTGTCTCAAAGTGG
          
          
    Human: TCTGGTTTCTGATTGACAGTGTATCTAT-AAGGCCTTTGTCTCAAAGTGG

  Cluster:                        [    ]                    


Orangutan: TCTGGTTTCTGATTGACAGTGTATCTAT-AAGGCCTTTGTCTTAAAGTGG


Human > Chimp
-------------
chr6:80488080-80488085

Template switch process:
F1: L CCCATCATTATCTTGATATCTGGTTTCTGATTGACAGTGTA 1
F3:                                               4 AAGGCCTTTGTCTCAAAGTGGTCATAGCCCAAGCTAGTTG R
RF:   CCCCTCATTATCTTGATATCTGGTTTCTGATTGACAGTGTATCTATAAGGCCTTTGTCTCAAAGTGGTCATAGCCCAAGCTAGTTG
RR:   GGGGAGTAATAGAACTATAGACCAAAGACTAACTGTCACATAGATATTCCGGAAACAGAGTTTCACCAGTATCGGGTTCGATCAAC
F2:                                      3 ACATAG 2


Unidirectional alignment (log-probability: -36)
 CCaTCATTATCTTGATATCTGGTTTCTGATTGACAGTGTA-----gatacaAAGGCCTTTGTCTCAAAGTGGTCATAGCCCAAGCTAGTTG
 CCCTCATTATCTTGATATCTGGTTTCTGATTGACAGTGTATCTAT------AAGGCCTTTGTCTCAAAGTGGTCATAGCCCAAGCTAGTTG

Template switch alignment (log-probability: -22)
 CCaTCATTATCTTGATATCTGGTTTCTGATTGACAGTGTA|GATACA|AAGGCCTTTGTCTCAAAGTGGTCATAGCCCAAGCTAGTTG
 CCCTCATTATCTTGATATCTGGTTTCTGATTGACAGTGTA|GATACA|AAGGCCTTTGTCTCAAAGTGGTCATAGCCCAAGCTAGTTG


==========
Event 3230
==========
Phylogenetic placement: species tree consistent
Significant comparisons: 46
Detected in comparisons: 46

Multiple sequence alignment:

    Human: TCTAGAATCAGAATCATAAGCCCT----TGCACTTCCCATACTTCATAATTCACA
          
          
    Chimp: TCTAGAATCAGAATCATAAGCCCT----TGCACTTCCCATACTTCATAATTCACA
        ↓                      1      3 4    2                   
          
  Gorilla: TCTAGAATCAGAATCATAAGCAAGTGCAAGCACTTCCCATACTTCATAATTCACA
          
        ↑                      1      3 4    2                   
    Human: TCTAGAATCAGAATCATAAGCCCT----TGCACTTCCCATACTTCATAATTCACA

  Cluster:                      [      ]                         


Orangutan: TCTAGAATCAGAATCATAAGCCCT----TGCACTTCTCATACTTCATAATTCACA


Human > Gorilla
---------------
chr6:79426740-79426747

Template switch process:
F1: L GACTGGCATCTTCCCAAAGGTCTAGAATCAGAATCATAAGC 1
F3:                                              4 GCACTTCCCATACTTCATAATTCACATTTTTGCTCCATAA R
RF:   GACTGGCATCTTCCCAAAGGTCTAGAATCAGAATCATAAGCCCTTGCACTTCCCATACTTCATAATTCACATTTTTGCTCCATAA
RR:   CTGACCGTAGAAGGGTTTCCAGATCTTAGTCTTAGTATTCGGGAACGTGAAGGGTATGAAGTATTAAGTGTAAAAACGAGGTATT
F2:                                            3 AACGTGAA 2


Unidirectional alignment (log-probability: -32.3)
 ACTGGCATCTTCCCAAAGGTCTAGAATCAGAATCATAAGC----aagtgcaaGCACTTCCCATACTTCATAATTCACATTTTTGCTCCATAA
 ACTGGCATCTTCCCAAAGGTCTAGAATCAGAATCATAAGCCCTT--------GCACTTCCCATACTTCATAATTCACATTTTTGCTCCATAA

Template switch alignment (log-probability: -16.7)
 ACTGGCATCTTCCCAAAGGTCTAGAATCAGAATCATAAGC|AAGTGCAA|GCACTTCCCATACTTCATAATTCACATTTTTGCTCCATAA
 ACTGGCATCTTCCCAAAGGTCTAGAATCAGAATCATAAGC|AAGTGCAA|GCACTTCCCATACTTCATAATTCACATTTTTGCTCCATAA


Chimp > Gorilla
---------------
chr6:79426740-79426747

Template switch process:
F1: L GACTGGCATCTTCCCAAAGGTCTAGAATCAGAATCATAAGC 1
F3:                                              4 GCACTTCCCATACTTCATAATTCACATTTTTGCTCCATAA R
RF:   GACTGGCATCTTCCCAAAGGTCTAGAATCAGAATCATAAGCCCTTGCACTTCCCATACTTCATAATTCACATTTTTGCTCCATAC
RR:   CTGACCGTAGAAGGGTTTCCAGATCTTAGTCTTAGTATTCGGGAACGTGAAGGGTATGAAGTATTAAGTGTAAAAACGAGGTATG
F2:                                            3 AACGTGAA 2


Unidirectional alignment (log-probability: -37.9)
 ACTGGCATCTTCCCAAAGGTCTAGAATCAGAATCATAAGC----aagtgcaaGCACTTCCCATACTTCATAATTCACATTTTTGCTCCATAa
 ACTGGCATCTTCCCAAAGGTCTAGAATCAGAATCATAAGCCCTT--------GCACTTCCCATACTTCATAATTCACATTTTTGCTCCATAC

Template switch alignment (log-probability: -22.3)
 ACTGGCATCTTCCCAAAGGTCTAGAATCAGAATCATAAGC|AAGTGCAA|GCACTTCCCATACTTCATAATTCACATTTTTGCTCCATAa
 ACTGGCATCTTCCCAAAGGTCTAGAATCAGAATCATAAGC|AAGTGCAA|GCACTTCCCATACTTCATAATTCACATTTTTGCTCCATAC


==========
Event 3231
==========
Phylogenetic placement: species tree consistent
Significant comparisons: 13
Detected in comparisons: 13

Multiple sequence alignment:

    Human: GGAAAGGTTTCCTCCTCCCTGAGAAATCAGTGAGGATTTCTCAGCTGGTTCCTAAGCAAGTGCT
          
        ↑                     3       2         1     4                   
    Chimp: GGAAAGGTTTCCTCCTCCCTGAGAAATCAGTGT----GTGATGGCTGGTTCCTAAGCAAGTGCT
          
          
  Gorilla: GGAAAGGTTTCCTCCTCCCTGAGAAATCAGTGT----GTGATGGCTGGTTCCTAAGCAAGTGCT
        ↓                     3       2         1     4                   
          
    Human: GGAAAGGTTTCCTCCTCCCTGAGAAATCAGTGAGGATTTCTCAGCTGGTTCCTAAGCAAGTGCT

  Cluster:                                 [         ]                    


Orangutan: GTAAAGCTTTCCTCCTCCCTGAGAAACCAGTGT----GTGATGGCTGGTTTCTAAGCAAGTGCT


Chimp > Human
-------------
chr6:91572400-91572408

Template switch process:
F1: L GGAGGGAAGGGAAAGGTTTCCTCCTCCCTGAGAAATCAGTGAG 1
F3:                                                 4 GCTGGTTCCTAAGCAAGTGCTTTGCACCCTCCCACCGCCA R
RF:   GGAGGGAAGGGAAAGGTTTCCTCCTCCCTGAGAAATCAGTGTGTGATGGCTGGTTCCTAAGCAAGTGCTTTGCACCCTCCCACCGCCA
RR:   CCTCCCTTCCCTTTCCAAAGGAGGAGGGACTCTTTAGTCACACACTACCGACCAAGGATTCGTTCACGAAACGTGGGAGGGTGGCGGT
F2:                             3 ACTCTTTAG 2


Unidirectional alignment (log-probability: -37.3)
 GGGAAGGGAAAGGTTTCCTCCTCCCTGAGAAATCAG-------TGaggatttctcaGCTGGTTCCTAAGCAAGTGCTTTGCACCCTCCCACCGCCA
 GGGAAGGGAAAGGTTTCCTCCTCCCTGAGAAATCAGTGTGTGATG-----------GCTGGTTCCTAAGCAAGTGCTTTGCACCCTCCCACCGCCA

Template switch alignment (log-probability: -22.4)
 GGGAAGGGAAAGGTTTCCTCCTCCCTGAGAAATCAGTGaG|GATTTCTCA|GCTGGTTCCTAAGCAAGTGCTTTGCACCCTCCCACCGCCA
 GGGAAGGGAAAGGTTTCCTCCTCCCTGAGAAATCAGTGTG|GATTTCTCA|GCTGGTTCCTAAGCAAGTGCTTTGCACCCTCCCACCGCCA


Gorilla > Human
---------------
chr6:91572400-91572408

Template switch process:
F1: L GGAGGGAAGGGAAAGGTTTCCTCCTCCCTGAGAAATCAGTGAG 1
F3:                                                 4 GCTGGTTCCTAAGCAAGTGCTTTGCACCCTCCCACCGCCA R
RF:   GGAGGGAAGGGAAAGGTTTCCTCCTCCCTGAGAAATCAGTGTGTGATGGCTGGTTCCTAAGCAAGTGCTTTGCACCCTCCCACCGCCA
RR:   CCTCCCTTCCCTTTCCAAAGGAGGAGGGACTCTTTAGTCACACACTACCGACCAAGGATTCGTTCACGAAACGTGGGAGGGTGGCGGT
F2:                             3 ACTCTTTAG 2


Unidirectional alignment (log-probability: -36.8)
 GGGAAGGGAAAGGTTTCCTCCTCCCTGAGAAATCAG-------TGaggatttctcaGCTGGTTCCTAAGCAAGTGCTTTGCACCCTCCCACCGCCA
 GGGAAGGGAAAGGTTTCCTCCTCCCTGAGAAATCAGTGTGTGATG-----------GCTGGTTCCTAAGCAAGTGCTTTGCACCCTCCCACCGCCA

Template switch alignment (log-probability: -22.4)
 GGGAAGGGAAAGGTTTCCTCCTCCCTGAGAAATCAGTGaG|GATTTCTCA|GCTGGTTCCTAAGCAAGTGCTTTGCACCCTCCCACCGCCA
 GGGAAGGGAAAGGTTTCCTCCTCCCTGAGAAATCAGTGTG|GATTTCTCA|GCTGGTTCCTAAGCAAGTGCTTTGCACCCTCCCACCGCCA


==========
Event 3232
==========
Phylogenetic placement: species tree consistent
Significant comparisons: 5
Detected in comparisons: 25

Multiple sequence alignment:

    Human: GACTTTGTGAATTGTATGTCT----------------------------------------------------------------------------------------------------------------TCAGAAATTAAAGACTGACTGAAAGTTTATTCCAAATCATGCACATAGGGAAGTACTCTTTGGGCTAAGGAATGTAACTTATGTCAGAAATACGAgcataccttggagatactgcaggtt
          
          
    Chimp: GACTTTGTGAATTGTATGTCTTCAGAAATTAAAGACTGACTGAAAGTTTATTCCAAATCATGCACATATGGAAGTACTCTTTGTATGCTTGTATTTCTGACATAAGTTACATTCCTTAGCCCAAAGAGTACTTCCATATGTGCATGACTGACTGAAAGTTTATTCCAAATCATGCACATATGGAAGTACTCTTTGGGCTAAGGAATGTAACTTATGTCAGAAATAcaagcataccttggagatactgcaggtt
          
        ↑                                                                                                                                                   4                         3                      1                                     2                   
  Gorilla: GACTTTGTGAATTGTATGTCT----------------------------------------------------------------------------------------------------------------TCAGAAATTAAAGACTGACTGAAAGTTTATTCCAAATCATGCACATAGGGAAGTACTCTTTGGGCTAAGGAATGTAACTTATGTCAGAAATAcaagcataccttggagatactgcaggtt
          
          
    Human: GACTTTGTGAATTGTATGTCT----------------------------------------------------------------------------------------------------------------TCAGAAATTAAAGACTGACTGAAAGTTTATTCCAAATCATGCACATAGGGAAGTACTCTTTGGGCTAAGGAATGTAACTTATGTCAGAAATACGAgcataccttggagatactgcaggtt

  Cluster:                      [                                                                                                                          ]                                                                                                           


Orangutan: GACTTTGTGAATTGTATGTCT----------------------------------------------------------------------------------------------------------------TCAGAAATTAAAGACTGACTGAAAGTTTATTCCAAATCGTGCACATAGGGAAGTACTCTTTGGGCTAAGGAATGTAACTTATGTCAGAAATAcaagcataccttggagatactgcaggtt


Gorilla > Chimp
---------------
chr6:93146921-93146982

Template switch process:
F1: L TCTTTCACACCTGAAGCTATGACTTTGTGAATTGTATGTCTTCAGAAATTAAAGACTGACTGAAAGTTTATTCCAAATCATGCACATATGGAAGTACTCTTTG 1
F3:                                                      4 GACTGACTGAAAGTTTATTCCAAATCATGCACATATGGAA R
RF:   TCTTTCACACCTGAAGCTATGACTTTGTGAATTGTATGTCTTCAGAAATTAAAGACTGACTGAAAGTTTATTCCAAATCATGCACATAGGGAAGTACTCTTTGGTACTCTTTGGGCTAAGGAATGTAACTTATGTCAGAAATACAAGCATA
RR:   AGAAAGTGTGGACTTCGATACTGAAACACTTAACATACAGAAGTCTTTAATTTCTGACTGACTTTCAAATAAGGTTTAGTACGTGTATCCCTTCATGAGAAACCATGAGAAACCCGATTCCTTACATTGAATACAGTCTTTATGTTCGTAT
F2:                                                                                3 TACGTGTATACCTTCATGAGAAACCCGATTCCTTACATTGAATACAGTCTTTATGTTCGTAT 2


Unidirectional alignment (log-probability: -175)
 AAGTTTATTCCAAATCATGCACATAtGGAAgtactctttgtatgcttgtatttctgacataagttacattccttagcccaaagagtacttccatatgtgcatgactgactgaaagtttattccaaatcatgcacatatggaa
 AAGTTTATTCCAAATCATGCACATAGGGAA----------------------------------------------------------------------------------------------------------------

Template switch alignment (log-probability: -41.3)
 AAGTTTATTCCAAATCATGCACATAtGGAAGTACTCTTTG|TATGCTTGTATTTCTGACATAAGTTACATTCCTTAGCCCAAAGAGTACTTCCaTATGTGCAT|GACTGACTGAAAGTTTATTCCAAATCATGCACATAtGGAA
 AAGTTTATTCCAAATCATGCACATAGGGAAGTACTCTTTG|TATGCTTGTATTTCTGACATAAGTTACATTCCTTAGCCCAAAGAGTACTTCCCTATGTGCAT|GACTGACTGAAAGTTTATTCCAAATCATGCACATAGGGAA


==========
Event 3233
==========
Phylogenetic placement: species tree consistent
Significant comparisons: 46
Detected in comparisons: 46

Multiple sequence alignment:

    Human: TTATATTCAAAGTCATACAGTAT---------------ACAGAAGGAAACATAGCTAAGCCTTC
          
          
    Chimp: TTATATTCAAAGTCATACAGTAT---------------ACAGAAGGAAACATAGCTAAGCCTTC
        ↓                     3                  4   12                   
          
  Gorilla: TTATATTCAAAGTCATACAGTATACACATTCTGTATACACAGAAGGAAACATAGCTAAGCCTTC
          
        ↑                     3                  4   12                   
    Human: TTATATTCAAAGTCATACAGTAT---------------ACAGAAGGAAACATAGCTAAGCCTTC

  Cluster:                        [             ]                         


Orangutan: TTATATTCAAAGTCATACAATAT---------------ACAGAAGGAAACATAGCTAAGCCTTC


Human > Gorilla
---------------
chr6:91601547-91601556

Template switch process:
F1: L ATGGTACTATTAAATTTGTTATATTCAAAGTCATACAGTATACACA 1
F3:                                          4 ACAGAAGGAAACATAGCTAAGCCTTCTCAGTTTGTTTTTT R
RF:   ATGGTACTATTAAATTTGTTATATTCAAAGTCATACAGTATACAGAAGGAAACATAGCTAAGCCTTCTCAGTTTGTTTTTT
RR:   TACCATGATAATTTAAACAATATAAGTTTCAGTATGTCATATGTCTTCCTTTGTATCGATTCGGAAGAGTCAAACAAAAAA
F2:                                      3 CATATGTCTT 2


Unidirectional alignment (log-probability: -32.5)
 CTATTAAATTTGTTATATTCAAAGTCATACAGTATacacattctgtatacACAGAAGGAAACATAGCTAAGCCTTCTCAGTTTGTTTTTT
 CTATTAAATTTGTTATATTCAAAGTCATACAGTAT---------------ACAGAAGGAAACATAGCTAAGCCTTCTCAGTTTGTTTTTT

Template switch alignment (log-probability: -22.6)
 CTATTAAATTTGTTATATTCAAAGTCATACAGTATACAcA|TTCTGTATAC|ACAGAAGGAAACATAGCTAAGCCTTCTCAGTTTGTTTTTT
 CTATTAAATTTGTTATATTCAAAGTCATACAGTATACAGA|TTCTGTATAC|ACAGAAGGAAACATAGCTAAGCCTTCTCAGTTTGTTTTTT


Chimp > Gorilla
---------------
chr6:91601547-91601556

Template switch process:
F1: L ATGGTACTATTAAATTTGTTATATTCAAAGTCATACAGTATACACA 1
F3:                                          4 ACAGAAGGAAACATAGCTAAGCCTTCTCAGTTTGTT R
RF:   ATGGTACTATTAAATTTGTTATATTCAAAGTCATACAGTATACAGAAGGAAACATAGCTAAGCCTTCTCAGTTTGTT
RR:   TACCATGATAATTTAAACAATATAAGTTTCAGTATGTCATATGTCTTCCTTTGTATCGATTCGGAAGAGTCAAACAA
F2:                                      3 CATATGTCTT 2


Unidirectional alignment (log-probability: -40.6)
 CTATTAAATTTGTTATATTCAAAGTCATACAGTATacacattctgtatacACAGAAGGAAACATAGCTAAGCCTTCTCAGTTTGTt
 CTATTAAATTTGTTATATTCAAAGTCATACAGTAT---------------ACAGAAGGAAACATAGCTAAGCCTTCTCAGTTTGT-

Template switch alignment (log-probability: -22.5)
 CTATTAAATTTGTTATATTCAAAGTCATACAGTATACAcA|TTCTGTATAC|ACAGAAGGAAACATAGCTAAGCCTTCTCAGTTTGTT
 CTATTAAATTTGTTATATTCAAAGTCATACAGTATACAGA|TTCTGTATAC|ACAGAAGGAAACATAGCTAAGCCTTCTCAGTTTGTT


==========
Event 3234
==========
Phylogenetic placement: species tree consistent
Significant comparisons: 46
Detected in comparisons: 46

Multiple sequence alignment:

    Human: GATGTGTGTTACTAAAGTGTT--TAGA---CAGGGAAAATCAC------------------------------------------AAATTGTGTGTAGTAACATTTATGAAGTTACTGGACTTCTAGTAACAAAGATTGATGTGAACAT
          
          
    Chimp: GATGTGTGTTACTAAAGTGTT--TAGA---CGGGGAAAATCAC------------------------------------------AAATTGTGTGTAGTAACATTTATGAAGTTACTGGACTTCTAGTAACAAAGATTGATGTGAACAT
        ↓                        1                                                                                  3                     24                   
          
  Gorilla: GATGTGTGTTACTAAAGTGTTACTAGAAGTCCAGTAACTTCAT------------------------------------------------------------------------------------AAACAAAGATTGATGTGAACAT
          
        ↑                        1                                                                                  3                     24                   
    Human: GATGTGTGTTACTAAAGTGTT--TAGA---CAGGGAAAATCAC------------------------------------------AAATTGTGTGTAGTAACATTTATGAAGTTACTGGACTTCTAGTAACAAAGATTGATGTGAACAT

  Cluster:                      [                                                                                                         ]                    


Orangutan: GATGTATGTTACTCAAGTGTT--TAGA---CAGGGAAAATCACAAATTGTGTGTAGTAACATTTATGAAGTTACTGGACTTGTAG------------------------------------------TAACAAAGATTGATGTGAACAT


Human > Gorilla
---------------
chr6:90091421-90091443

Template switch process:
F1: L ATTACTGCTTGGAATCATAAGATGTGTGTTACTAAAGTGTT 1
F3:                                                                                                      4 AACAAAGATTGATGTGAACATTCAAAACCAAATAAAGCTG R
RF:   ATTACTGCTTGGAATCATAAGATGTGTGTTACTAAAGTGTTTAGACAGGGAAAATCACAAATTGTGTGTAGTAACATTTATGAAGTTACTGGACTTCTAGTAACAAAGATTGATGTGAACATTCAAAACCAAATAAAGCTG
RR:   TAATGACGAACCTTAGTATTCTACACACAATGATTTCACAAATCTGTCCCTTTTAGTGTTTAACACACATCATTGTAAATACTTCAATGACCTGAAGATCATTGTTTCTAACTACACTTGTAAGTTTTGGTTTATTTCGAC
F2:                                                                               3 ATACTTCAATGACCTGAAGATCA 2


Unidirectional alignment (log-probability: -53.8)
 TTACTGCTTGGAATCATAAGATGTGTGTTACTAAAGTGTTactagaagtccagtaacttcaTA----------------------------------------------------------AACAAAGATTGATGTGAACATTCAAAACCAAATAAAGCTG
 TTACTGCTTGGAATCATAAGATGTGTGTTACTAAAGTGTT---------------------TAGACAGGGAAAATCACAAATTGTGTGTAGTAACATTTATGAAGTTACTGGACTTCTAGTAACAAAGATTGATGTGAACATTCAAAACCAAATAAAGCTG

Template switch alignment (log-probability: -18.7)
 TTACTGCTTGGAATCATAAGATGTGTGTTACTAAAGTGTT|ACTAGAAGTCCAGTAACTTCATA|AACAAAGATTGATGTGAACATTCAAAACCAAATAAAGCTG
 TTACTGCTTGGAATCATAAGATGTGTGTTACTAAAGTGTT|ACTAGAAGTCCAGTAACTTCATA|AACAAAGATTGATGTGAACATTCAAAACCAAATAAAGCTG


Chimp > Gorilla
---------------
chr6:90091421-90091443

Template switch process:
F1: L ATTACTGCTTGGAATCATAAGATGTGTGTTACTAAAGTGTT 1
F3:                                                                                                      4 AACAAAGATTGATGTGAACATTCAAAACCAAATAAAGCTG R
RF:   ATTACTGCTTGGAATCATAAGATGTGTGTTACTAAAGTGTTTAGACGGGGAAAATCACAAATTGTGTGTAGTAACATTTATGAAGTTACTGGACTTCTAGTAACAAAGATTGATGTGAACATTCAAAACCAAATAAAGCTG
RR:   TAATGACGAACCTTAGTATTCTACACACAATGATTTCACAAATCTGCCCCTTTTAGTGTTTAACACACATCATTGTAAATACTTCAATGACCTGAAGATCATTGTTTCTAACTACACTTGTAAGTTTTGGTTTATTTCGAC
F2:                                                                               3 ATACTTCAATGACCTGAAGATCA 2


Unidirectional alignment (log-probability: -53.8)
 TTACTGCTTGGAATCATAAGATGTGTGTTACTAAAGTGTTactagaagtccagtaacttcaTA----------------------------------------------------------AACAAAGATTGATGTGAACATTCAAAACCAAATAAAGCTG
 TTACTGCTTGGAATCATAAGATGTGTGTTACTAAAGTGTT---------------------TAGACGGGGAAAATCACAAATTGTGTGTAGTAACATTTATGAAGTTACTGGACTTCTAGTAACAAAGATTGATGTGAACATTCAAAACCAAATAAAGCTG

Template switch alignment (log-probability: -18.7)
 TTACTGCTTGGAATCATAAGATGTGTGTTACTAAAGTGTT|ACTAGAAGTCCAGTAACTTCATA|AACAAAGATTGATGTGAACATTCAAAACCAAATAAAGCTG
 TTACTGCTTGGAATCATAAGATGTGTGTTACTAAAGTGTT|ACTAGAAGTCCAGTAACTTCATA|AACAAAGATTGATGTGAACATTCAAAACCAAATAAAGCTG


==========
Event 3235
==========
Phylogenetic placement: species tree consistent
Significant comparisons: 5
Detected in comparisons: 35

Multiple sequence alignment:

    Human: ATCACTCTCTGAATTTTAACC------------ACAGGACTTTCCACAGTCGTAAGTtgtttatgtgtg--
          
          
    Chimp: ATCACTCTCTGAATTTTAACC------------ACAGGACTTTCCACAGTCTTAAGTtgtttatgtgtg--
          
        ↑                     4                         3  1 2                   
  Gorilla: ATCACTCTCTGAATTTTAACC------------------------ACAGTCTTAAGTtgtttatgtgtg--
          
          
    Human: ATCACTCTCTGAATTTTAACC------------ACAGGACTTTCCACAGTCGTAAGTtgtttatgtgtg--

  Cluster:                      [                      ]                         


Orangutan: ATCACTCTCTGACTTTTAGCCACAGGACTTTCC------------ACAGTCTTAAGTTGTTTAtgtgtgtg


Gorilla > Chimp
---------------
chr6:91479021-91479026

Template switch process:
F1: L CCTACTTTACATTCTCTGATATCACTCTCTGAATTTTAACCACAG 1
F3:                                        4 CCACAGTCTTAAGTTGTTTA--TGTGTGTGTGTGTGTCTG R
RF:   CCTACTTTACATTCTCTGATATCACTCTCTGAATTTTAACCACAGTCTTAAGTTGTTTATGTGTGTGTGTGTGTGTCTG
RR:   GGATGAAATGTAAGAGACTATAGTGAGAGACTTAAAATTGGTGTCAGAATTCAACAAATACACACACACACACACAGAC
F2:                                          3 TTTCAG 2


Unidirectional alignment (log-probability: -37.9)
 TTTACATTCTCTGATATCACTCTCTGAATTTTAAccacaggactttCCACAGTCTTAAGTTGTTTA--TGTGTGTGTGTGTGTCTG
 TTTACATTCTCTGATATCACTCTCTGAATTTTAA------------CCACAGTCTTAAGTTGTTTATGTGTGTGTGTGTGTGTCTG

Template switch alignment (log-probability: -31.9)
 TTTACATTCTCTGATATCACTCTCTGAATTTTAACCACAG|GACTtT|CCACAGTCTTAAGTTGTTTA--TGTGTGTGTGTGTGTCTG
 TTTACATTCTCTGATATCACTCTCTGAATTTTAACCACAG|GACTGT|CCACAGTCTTAAGTTGTTTATGTGTGTGTGTGTGTGTCTG


==========
Event 3236
==========
Phylogenetic placement: species tree consistent
Significant comparisons: 3
Detected in comparisons: 13

Multiple sequence alignment:

    Human: TTCAATTGCGAGGCTCTATCCTATGAATAACCATTCATAGGATGGTTCCACCCTATGTAGAGTCACC
          
          
    Chimp: TTCAACTGAGAGGCTCTATCCTATGA---------------ATGGTTCCACCCTATGTAGAGTCACC
          
          
  Gorilla: TTCAATTGCGAGGCTCTATCCTATGA---------------ATGGTTCCACCCTATGTAGAGTCACC
        ↓                     3                     41   2                   
          
    Human: TTCAATTGCGAGGCTCTATCCTATGAATAACCATTCATAGGATGGTTCCACCCTATGTAGAGTCACC

  Cluster:                           [             ]                         


Orangutan: TTCAATTGCGAGGCTCTATCCTATGA---------------ATGGTTCCACCCTATGTAGAGTCACC


Gorilla > Human
---------------
chr6:89726294-89726306

Template switch process:
F1: L GTGAATAAAAGATGCTTCAATTGCGAGGCTCTATCCTATGAAT 1
F3:                                          4 ATGGTTCCACCCTATGTAGAGTCACCACAGCACAGGAGCA R
RF:   GTGAATAAAAGATGCTTCAATTGCGAGGCTCTATCCTATGAATGGTTCCACCCTATGTAGAGTCACCACAGCACAGGAGCA
RR:   CACTTATTTTCTACGAAGTTAACGCTCCGAGATAGGATACTTACCAAGGTGGGATACATCTCAGTGGTGTCGTGTCCTCGT
F2:                                   3 GGATACTTACCAA 2


Unidirectional alignment (log-probability: -32.5)
 AATAAAAGATGCTTCAATTGCGAGGCTCTATCCTATGAataaccattcataggATGGTTCCACCCTATGTAGAGTCACCACAGCACAGGAGCA
 AATAAAAGATGCTTCAATTGCGAGGCTCTATCCTATGA---------------ATGGTTCCACCCTATGTAGAGTCACCACAGCACAGGAGCA

Template switch alignment (log-probability: -17.4)
 AATAAAAGATGCTTCAATTGCGAGGCTCTATCCTATGAAT|AACCATTCATAGG|ATGGTTCCACCCTATGTAGAGTCACCACAGCACAGGAGCA
 AATAAAAGATGCTTCAATTGCGAGGCTCTATCCTATGAAT|AACCATTCATAGG|ATGGTTCCACCCTATGTAGAGTCACCACAGCACAGGAGCA


==========
Event 3237
==========
Phylogenetic placement: species tree consistent
Significant comparisons: 46
Detected in comparisons: 46

Multiple sequence alignment:

    Human: CAGGCTGCTCATGGTATGTCT--CTTGGGCCTCTTCCTTATGAAGAGGATGCCAAGGTTTTCC
          
          
    Chimp: caggcTGCTCATGGTATGTCT--CTTGGGCCTCTTCCTTATGAAGAGGATGCCAAGGTTTTCC
        ↓                        1       3   4       2                   
          
  Gorilla: CAGGCTGCTCATGGTATGTCTTCATAAGGAAGAGTCCTTATGAAGAGGATGCCAAGGTTTTCC
          
        ↑                        1       3   4       2                   
    Human: CAGGCTGCTCATGGTATGTCT--CTTGGGCCTCTTCCTTATGAAGAGGATGCCAAGGTTTTCC

  Cluster:                      [           ]                            


Orangutan: caggcTGCTTATGGTGTGTCT--CTTGGGCCTCTTCCTTATGAAGAGGATGCCAAGGTTTTCC


Human > Gorilla
---------------
chr6:88848196-88848208

Template switch process:
F1: L CTGCACAAGAGAGGAGGGAGCAGGCTGCTCATGGTATGTCT 1
F3:                                                     4 TCCTTATGAAGAGGATGCCAAGGTTTTCCATGAACCTCTG R
RF:   CTGCACAAGAGAGGAGGGAGCAGGCTGCTCATGGTATGTCTCTTGGGCCTCTTCCTTATGAAGAGGATGCCAAGGTTTTCCATGAACCTCTG
RR:   GACGTGTTCTCTCCTCCCTCGTCCGACGAGTACCATACAGAGAACCCGGAGAAGGAATACTTCTCCTACGGTTCCAAAAGGTACTTGGAGAC
F2:                                                 3 GAGAAGGAATACT 2


Unidirectional alignment (log-probability: -38.4)
 TGCACAAGAGAGGAGGGAGCAGGCTGCTCATGGTATGTCT----------TcataaggaagagTCCTTATGAAGAGGATGCCAAGGTTTTCCATGAACCTCTG
 TGCACAAGAGAGGAGGGAGCAGGCTGCTCATGGTATGTCTCTTGGGCCTCT------------TCCTTATGAAGAGGATGCCAAGGTTTTCCATGAACCTCTG

Template switch alignment (log-probability: -17.4)
 TGCACAAGAGAGGAGGGAGCAGGCTGCTCATGGTATGTCT|TCATAAGGAAGAG|TCCTTATGAAGAGGATGCCAAGGTTTTCCATGAACCTCTG
 TGCACAAGAGAGGAGGGAGCAGGCTGCTCATGGTATGTCT|TCATAAGGAAGAG|TCCTTATGAAGAGGATGCCAAGGTTTTCCATGAACCTCTG


Chimp > Gorilla
---------------
chr6:88848196-88848208

Template switch process:
F1: L CTGCACAAGAGAGGAGGGAGCAGGCTGCTCATGGTATGTCT 1
F3:                                                     4 TCCTTATGAAGAGGATGCCAAGGTTTTCCATGAACCTCTG R
RF:   CTGCACAAGAGAGGAGGGAGCAGGCTGCTCATGGTATGTCTCTTGGGCCTCTTCCTTATGAAGAGGATGCCAAGGTTTTCCATGAACCTGTG
RR:   GACGTGTTCTCTCCTCCCTCGTCCGACGAGTACCATACAGAGAACCCGGAGAAGGAATACTTCTCCTACGGTTCCAAAAGGTACTTGGACAC
F2:                                                 3 GAGAAGGAATACT 2


Unidirectional alignment (log-probability: -43.9)
 TGCACAAGAGAGGAGGGAGCAGGCTGCTCATGGTATGTCT----------TcataaggaagagTCCTTATGAAGAGGATGCCAAGGTTTTCCATGAACCTcTG
 TGCACAAGAGAGGAGGGAGCAGGCTGCTCATGGTATGTCTCTTGGGCCTCT------------TCCTTATGAAGAGGATGCCAAGGTTTTCCATGAACCTGTG

Template switch alignment (log-probability: -22.9)
 TGCACAAGAGAGGAGGGAGCAGGCTGCTCATGGTATGTCT|TCATAAGGAAGAG|TCCTTATGAAGAGGATGCCAAGGTTTTCCATGAACCTcTG
 TGCACAAGAGAGGAGGGAGCAGGCTGCTCATGGTATGTCT|TCATAAGGAAGAG|TCCTTATGAAGAGGATGCCAAGGTTTTCCATGAACCTGTG


==========
Event 3238
==========
Phylogenetic placement: species tree consistent
Significant comparisons: 25
Detected in comparisons: 25

Multiple sequence alignment:

    Human: AAGATGAGAATTTGTCTTGATCAGCAAGAAGAAACTTTATCTATCTCAAAGCCTCCCTTTATCAAAAA
        ↓                     3    2           1          4                   
          
    Chimp: AAGATGAGAATTTGTCTTCATCAGCAAGAAGAAACTTG----CTGATAAAGCCTCCCTTTATCAAAAA
          
        ↑                     3    2           1          4                   
  Gorilla: AAGATGAGAATTTGTCTTGATCAGCAAGAAGAAACTTTATCTATCTCAAAGCCTCCCTTTATCAAAAA
          
          
    Human: AAGATGAGAATTTGTCTTGATCAGCAAGAAGAAACTTTATCTATCTCAAAGCCTCCCTTTATCAAAAA

  Cluster:                                      [        ]                    


Orangutan: AAGATGAGAATTTGTCTTGATCAGCAAGAAGAAACTTTATCTATCTCAAAGCCTCCCTTTATCGAAAA


Human > Chimp
-------------
chr6:8804496-8804501

Template switch process:
F1: L TTGCAAGATGAGAATTTGTCTTCATCAGCAAGAAGAAACTT 1
F3:                                                    4 AAAGCCTCCCTTTATCAAAAAGTCTATATTGAGTACCAAT R
RF:   TTGCAAGATGAGAATTTGTCTTGATCAGCAAGAAGAAACTTTATCTATCTCAAAGCCTCCCTTTATCAAAAAGTCTATATTGAGTACCAAT
RR:   AACGTTCTACTCTTAAACAGAACTAGTCGTTCTTCTTTGAAATAGATAGAGTTTCGGAGGGAAATAGTTTTTCAGATATAACTCATGGTTA
F2:                        3 TAGTCG 2


Unidirectional alignment (log-probability: -34.8)
 TGCAAGATGAGAATTTGTCTTcATCAGCAAGAAGAAACTTgctgaTA---------AAGCCTCCCTTTATCAAAAAGTCTATATTGAGTACCAAT
 TGCAAGATGAGAATTTGTCTTGATCAGCAAGAAGAAACTT-----TATCTATCTCAAAGCCTCCCTTTATCAAAAAGTCTATATTGAGTACCAAT

Template switch alignment (log-probability: -22)
 TGCAAGATGAGAATTTGTCTTcATCAGCAAGAAGAAACTT|GCTGAT|AAAGCCTCCCTTTATCAAAAAGTCTATATTGAGTACCAAT
 TGCAAGATGAGAATTTGTCTTGATCAGCAAGAAGAAACTT|GCTGAT|AAAGCCTCCCTTTATCAAAAAGTCTATATTGAGTACCAAT


Gorilla > Chimp
---------------
chr6:8804496-8804501

Template switch process:
F1: L TTGCAAGATGAGAATTTGTCTTCATCAGCAAGAAGAAACTT 1
F3:                                                    4 AAAGCCTCCCTTTATCAAAAAGTCTATATTGAGTACCAAT R
RF:   TTGCAAGATGAGAATTTGTCTTGATCAGCAAGAAGAAACTTTATCTATCTCAAAGCCTCCCTTTATCAAAAAGTCTATATTGAGTACCAAT
RR:   AACGTTCTACTCTTAAACAGAACTAGTCGTTCTTCTTTGAAATAGATAGAGTTTCGGAGGGAAATAGTTTTTCAGATATAACTCATGGTTA
F2:                        3 TAGTCG 2


Unidirectional alignment (log-probability: -33.8)
 TGCAAGATGAGAATTTGTCTTcATCAGCAAGAAGAAACTTgctgaT---------AAAGCCTCCCTTTATCAAAAAGTCTATATTGAGTACCAAT
 TGCAAGATGAGAATTTGTCTTGATCAGCAAGAAGAAACTT-----TATCTATCTCAAAGCCTCCCTTTATCAAAAAGTCTATATTGAGTACCAAT

Template switch alignment (log-probability: -22)
 TGCAAGATGAGAATTTGTCTTcATCAGCAAGAAGAAACTT|GCTGAT|AAAGCCTCCCTTTATCAAAAAGTCTATATTGAGTACCAAT
 TGCAAGATGAGAATTTGTCTTGATCAGCAAGAAGAAACTT|GCTGAT|AAAGCCTCCCTTTATCAAAAAGTCTATATTGAGTACCAAT


==========
Event 3239
==========
Phylogenetic placement: species tree consistent
Significant comparisons: 25
Detected in comparisons: 25

Multiple sequence alignment:

    Human: CCACCATTATGTGGAGTTTAATTCTGGTTTGAGT--------TAATAACGCAGGGAGAACTATTT
        ↓                     3        2            1  4                   
          
    Chimp: CCACCATTATGTGGAGTTTAATTCTGGTTTGAGTAACCAGAATTATAACGCAGGGAGAACTATTT
          
        ↑                     3        2            1  4                   
  Gorilla: CCACCATTATGTGGAGTTCAATTCTGGTTTGAGT--------TAATAACGCAGGGAGAACTATTT
          
          
    Human: CCACCATTATGTGGAGTTTAATTCTGGTTTGAGT--------TAATAACGCAGGGAGAACTATTT

  Cluster:                                   [        ]                    


Orangutan: CCACCATTATGTGGAGTTTAATTCTGGTTTGAGT--------TAATAACGCAGGGAGAACTGTTT


Human > Chimp
-------------
chr6:87751173-87751182

Template switch process:
F1: L CGACACGCCACCATTATGTGGAGTTTAATTCTGGTTTGAGT 1
F3:                                            4 ATAACGCAGGGAGAACTATTTTACACATTTGGTCTCTCTG R
RF:   CAACACGCCACCATTATGTGGAGTTTAATTCTGGTTTGAGTTAATAACGCAGGGAGAACTATTTTACACATTTGGTCTCTCTG
RR:   GTTGTGCGGTGGTAATACACCTCAAATTAAGACCAAACTCAATTATTGCGTCCCTCTTGATAAAATGTGTAAACCAGAGAGAC
F2:                           3 TTAAGACCAA 2


Unidirectional alignment (log-probability: -34.4)
 gACACGCCACCATTATGTGGAGTTTAATTCTGGTTTGAGTaaccagaaTtATAACGCAGGGAGAACTATTTTACACATTTGGTCTCTCTG
 AACACGCCACCATTATGTGGAGTTTAATTCTGGTTTGAGT--------TAATAACGCAGGGAGAACTATTTTACACATTTGGTCTCTCTG

Template switch alignment (log-probability: -22.5)
 gACACGCCACCATTATGTGGAGTTTAATTCTGGTTTGAGT|AACCAGAATT|ATAACGCAGGGAGAACTATTTTACACATTTGGTCTCTCTG
 AACACGCCACCATTATGTGGAGTTTAATTCTGGTTTGAGT|AACCAGAATT|ATAACGCAGGGAGAACTATTTTACACATTTGGTCTCTCTG


Gorilla > Chimp
---------------
chr6:87751173-87751182

Template switch process:
F1: L CGACACGCCACCATTATGTGGAGTTTAATTCTGGTTTGAGT 1
F3:                                            4 ATAACGCAGGGAGAACTATTTTACACATTTGGTCTCTCTG R
RF:   CGACACGCCACCATTATGTGGAGTTCAATTCTGGTTTGAGTTAATAACGCAGGGAGAACTATTTTACACATTTGGTCTCTCTG
RR:   GCTGTGCGGTGGTAATACACCTCAAGTTAAGACCAAACTCAATTATTGCGTCCCTCTTGATAAAATGTGTAAACCAGAGAGAC
F2:                           3 TTAAGACCAA 2


Unidirectional alignment (log-probability: -33.5)
 GACACGCCACCATTATGTGGAGTTtAATTCTGGTTTGAGTaaccagaaTtATAACGCAGGGAGAACTATTTTACACATTTGGTCTCTCTG
 GACACGCCACCATTATGTGGAGTTCAATTCTGGTTTGAGT--------TAATAACGCAGGGAGAACTATTTTACACATTTGGTCTCTCTG

Template switch alignment (log-probability: -22.5)
 GACACGCCACCATTATGTGGAGTTtAATTCTGGTTTGAGT|AACCAGAATT|ATAACGCAGGGAGAACTATTTTACACATTTGGTCTCTCTG
 GACACGCCACCATTATGTGGAGTTCAATTCTGGTTTGAGT|AACCAGAATT|ATAACGCAGGGAGAACTATTTTACACATTTGGTCTCTCTG


==========
Event 3240
==========
Phylogenetic placement: species tree consistent
Significant comparisons: 13
Detected in comparisons: 13

Multiple sequence alignment:

    Human: CTAGTGCCTCCTCAAAGTCTATAGTTTAGGAACTATACTGTGCTATTACACTACCTAG
          
        ↑                     3          1   2  4                   
    Chimp: CTAGTGCCTCCTCAAAGTCTATAGTT-----CCTACCCTGTGCTATTACACTACCTAG
          
          
  Gorilla: CTAGTGCCTCCTCAAAGTCTATAGTT-----CCTACCCTGTGCTATTACACTACCTAG
        ↓                     3          1   2  4                   
          
    Human: CTAGTGCCTCCTCAAAGTCTATAGTTTAGGAACTATACTGTGCTATTACACTACCTAG

  Cluster:                           [         ]                    


Orangutan: CTAGTGCCTCCTCAAAGTCTATAGTT-----CCTACCCTGTGCTATTACACTACCTAG


Chimp > Human
-------------
chr6:85927494-85927504

Template switch process:
F1: L ATCTTCTTGGGTGGCCTAGTGCCTCCTCAAAGTCTATAGTT 1
F3:                                                4 CTGTGCTATTACACTACCTAGATAAAATAAGAGATTATCT R
RF:   ATCTTCTTGGGTGGCCTAGTGCCTCCTCAAAGTCTATAGTTCCTACCCTGTGCTATTACACTACCTAGATAAAATAAGAGATTATCT
RR:   TAGAAGAACCCACCGGATCACGGAGGAGTTTCAGATATCAAGGATGGGACACGATAATGTGATGGATCTATTTTATTCTCTAATAGA
F2:                                   3 ATATCAAGGAT 2


Unidirectional alignment (log-probability: -36.1)
 TCTTCTTGGGTGGCCTAGTGCCTCCTCAAAGTCTATAGTTtaggaaCTAtaCTGTGCTATTACACTACCTAGATAAAATAAGAGATTATCT
 TCTTCTTGGGTGGCCTAGTGCCTCCTCAAAGTCTATAGTT-----CCTACCCTGTGCTATTACACTACCTAGATAAAATAAGAGATTATCT

Template switch alignment (log-probability: -16.6)
 TCTTCTTGGGTGGCCTAGTGCCTCCTCAAAGTCTATAGTT|TAGGAACTATA|CTGTGCTATTACACTACCTAGATAAAATAAGAGATTATCT
 TCTTCTTGGGTGGCCTAGTGCCTCCTCAAAGTCTATAGTT|TAGGAACTATA|CTGTGCTATTACACTACCTAGATAAAATAAGAGATTATCT


Gorilla > Human
---------------
chr6:85927494-85927504

Template switch process:
F1: L ATCTTCTTGGGTGGCCTAGTGCCTCCTCAAAGTCTATAGTT 1
F3:                                                4 CTGTGCTATTACACTACCTAGATAAAATAAGAGATTATCT R
RF:   ATCTTCTTGGGTGGCCTAGTGCCTCCTCAAAGTCTATAGTTCCTACCCTGTGCTATTACACTACCTAGATAAAATAAGAGATTATCT
RR:   TAGAAGAACCCACCGGATCACGGAGGAGTTTCAGATATCAAGGATGGGACACGATAATGTGATGGATCTATTTTATTCTCTAATAGA
F2:                                   3 ATATCAAGGAT 2


Unidirectional alignment (log-probability: -34.7)
 TCTTCTTGGGTGGCCTAGTGCCTCCTCAAAGTCTATAGTTtaggaaCTAtaCTGTGCTATTACACTACCTAGATAAAATAAGAGATTATCT
 TCTTCTTGGGTGGCCTAGTGCCTCCTCAAAGTCTATAGTT-----CCTACCCTGTGCTATTACACTACCTAGATAAAATAAGAGATTATCT

Template switch alignment (log-probability: -17.1)
 TCTTCTTGGGTGGCCTAGTGCCTCCTCAAAGTCTATAGTT|TAGGAACTATA|CTGTGCTATTACACTACCTAGATAAAATAAGAGATTATCT
 TCTTCTTGGGTGGCCTAGTGCCTCCTCAAAGTCTATAGTT|TAGGAACTATA|CTGTGCTATTACACTACCTAGATAAAATAAGAGATTATCT


==========
Event 3241
==========
Phylogenetic placement: species tree consistent
Significant comparisons: 1
Detected in comparisons: 13

Multiple sequence alignment:

    Human: TTGTCTTACCCCTAGTTAAAGTTCCATTAGGAACTTTAggtgcagagacagatatg
          
        ↑                     3    1   2      4                   
    Chimp: TTGTCTTACCCCTAGTTAAAGTTCCTAATG---GCTTAggtgcagagacagatatg
          
          
  Gorilla: TTGTCTTACCCCTAGTTAAAATTCCTAATG---GCTTAggtgcagagacagatatg
          
          
    Human: TTGTCTTACCCCTAGTTAAAGTTCCATTAGGAACTTTAggtgcagagacagatatg

  Cluster:                          [        ]                    


Orangutan: TTGTCTTACCCCTAGTTAAAGTTCCTAATG---GCTTAGGTGCAGAGACAGATATG


Chimp > Human
-------------
chr6:83976299-83976308

Template switch process:
F1: L TGTAAACTTTAAGCTATTGTCTTACCCCTAGTTAAAGTTCC 1
F3:                                                 4 TTAGGTGCAGAGACAGATATGCCCTTACAAAATGTAAATT R
RF:   TGTAAACTTTAAGCTATTGTCTTACCCCTAGTTAAAGTTCCTAATGGCTTAGGTGCAGAGACAGATATGCCCTTACAAAATGGAAATT
RR:   ACATTTGAAATTCGATAACAGAATGGGGATCAATTTCAAGGATTACCGAATCCACGTCTCTGTCTATACGGGAATGTTTTACCTTTAA
F2:                                    3 TCAAGGATTA 2


Unidirectional alignment (log-probability: -40.4)
 GTAAACTTTAAGCTATTGTCTTACCCCTAGTTAAAGTTCcattaggaaCT------TTAGGTGCAGAGACAGATATGCCCTTACAAAATGtAAATT
 GTAAACTTTAAGCTATTGTCTTACCCCTAGTTAAAGTTC---------CTAATGGCTTAGGTGCAGAGACAGATATGCCCTTACAAAATGGAAATT

Template switch alignment (log-probability: -22.5)
 GTAAACTTTAAGCTATTGTCTTACCCCTAGTTAAAGTTCC|ATTAGGAACT|TTAGGTGCAGAGACAGATATGCCCTTACAAAATGtAAATT
 GTAAACTTTAAGCTATTGTCTTACCCCTAGTTAAAGTTCC|ATTAGGAACT|TTAGGTGCAGAGACAGATATGCCCTTACAAAATGGAAATT


==========
Event 3242
==========
Phylogenetic placement: species tree consistent
Significant comparisons: 5
Detected in comparisons: 25

Multiple sequence alignment:

    Human: CATTTTAGCCTTTAAAGTTAGAAATATGTAACTATTGATGATTGAAACATTAACATACCAT
          
          
    Chimp: CATTTTAGCCTTTAAAGTTAGAAATAAGTTACATATTTCTATTGAAACATTAACATATCAT
          
        ↑                     3     1      2       4                   
  Gorilla: CATTTTAGCCTTTAAAGTTAGAAATATGTAACTGTTGATGATTGAAACATTAACATATCAT
          
          
    Human: CATTTTAGCCTTTAAAGTTAGAAATATGTAACTATTGATGATTGAAACATTAACATACCAT

  Cluster:                           [            ]                    


Orangutan: CATTTTAGCCTTTAAAGTTAGAAATATGTAACTATTGATGATTGAAACATTAAAATATCAT


Gorilla > Chimp
---------------
chr6:88723872-88723885

Template switch process:
F1: L AATTTTATTAGAATACATTTTAGCCTTTAAAGTTAGAAATA 1
F3:                                                        4 ATTGAAACATTAACATATCATTGGACGTAAAAAGAGAAAG R
RF:   AATTTTATTAGAATACATTTTAGCCTTTAAAGTTAGAAATATGTAACTGTTGATGATTGAAACATTAACATATCATTGGACATAAAAAGAGAAAG
RR:   TTAAAATAATCTTATGTAAAATCGGAAATTTCAATCTTTATACATTGACAACTACTAACTTTGTAATTGTATAGTAACCTGTATTTTTCTCTTTC
F2:                                   3 TCTTTATACATTGA 2


Unidirectional alignment (log-probability: -45.5)
 ATTTTATTAGAATACATTTTAGCCTTTAAAGTTAGAAATAagttacatatttcT-------------ATTGAAACATTAACATATCATTGGACgTAAAAAGAGAAAG
 ATTTTATTAGAATACATTTTAGCCTTTAAAGTTAGAAATA-------------TGTAACTGTTGATGATTGAAACATTAACATATCATTGGACATAAAAAGAGAAAG

Template switch alignment (log-probability: -23)
 ATTTTATTAGAATACATTTTAGCCTTTAAAGTTAGAAATA|AGTTACATATTTCT|ATTGAAACATTAACATATCATTGGACgTAAAAAGAGAAAG
 ATTTTATTAGAATACATTTTAGCCTTTAAAGTTAGAAATA|AGTTACATATTTCT|ATTGAAACATTAACATATCATTGGACATAAAAAGAGAAAG


==========
Event 3243
==========
Phylogenetic placement: species tree consistent
Significant comparisons: 35
Detected in comparisons: 35

Multiple sequence alignment:

    Human: ACGGACTTCCAGTATCATCCTGTCA-----TTACAGAACATCACAGAAATTGTTGTC
          
          
    Chimp: ACAGACTTCCAGTATCATCCTGTCA-----TTACAGAACATCACAGAAATTGTTGTC
          
        ↑                     3  1   2         4                   
  Gorilla: ACGGACTTCCAGTATCATCCTGTAATGTTTCAATTGAACATCACAGAAATTGTTGTC
        ↓                     3  1   2         4                   
          
    Human: ACGGACTTCCAGTATCATCCTGTCA-----TTACAGAACATCACAGAAATTGTTGTC

  Cluster:                        [          ]                     


Orangutan: 


Gorilla > Human
---------------
chr6:86841247-86841254

Template switch process:
F1: L TGCCCTCTCTAGAGCTGTACGGACTTCCAGTATCATCCTGT 1
F3:                                                       4 AACATCACAGAAATTGTTGTCCACATAGTTGAATACATA R
RF:   TGCCCTCTCTAGAGCTGTACGGACTTCCAGTATCATCCTGTAATGTTTCAATTGAACATCACAGAAATTGTTGTCCACATAGTTGAATATATA
RR:   ACGGGAGAGATCTCGACATGCCTGAAGGTCATAGTAGGACATTACAAAGTTAACTTGTAGTGTCTTTAACAACAGGTGTATCAACTTATATAT
F2:                                      3 GACATTAC 2


Unidirectional alignment (log-probability: -35.4)
 GCCCTCTCTAGAGCTGTACGGACTTCCAGTATCATCCTGTcattacA-----------GAACATCACAGAAATTGTTGTCCACATAGTTGAATAcATA
 GCCCTCTCTAGAGCTGTACGGACTTCCAGTATCATCCTGT------AATGTTTCAATTGAACATCACAGAAATTGTTGTCCACATAGTTGAATATATA

Template switch alignment (log-probability: -22.2)
 GCCCTCTCTAGAGCTGTACGGACTTCCAGTATCATCCTGT|CATTACAG|AACATCACAGAAATTGTTGTCCACATAGTTGAATAcATA
 GCCCTCTCTAGAGCTGTACGGACTTCCAGTATCATCCTGT|CATTACAG|AACATCACAGAAATTGTTGTCCACATAGTTGAATATATA


Gorilla > Chimp
---------------
chr6:89917594-89917601

Template switch process:
F1: L TGCCCTCTCTAGAGCTGTACAGACTTCCAGTATCATCCTGT 1
F3:                                                       4 AACATCACAGAAATTGTTGTCCACATAGTTGAATACATA R
RF:   TGCCCTCTCTAGAGCTGTACGGACTTCCAGTATCATCCTGTAATGTTTCAATTGAACATCACAGAAATTGTTGTCCACATAGTTGAATATATA
RR:   ACGGGAGAGATCTCGACATGCCTGAAGGTCATAGTAGGACATTACAAAGTTAACTTGTAGTGTCTTTAACAACAGGTGTATCAACTTATATAT
F2:                                      3 GACATTAC 2


Unidirectional alignment (log-probability: -40.9)
 GCCCTCTCTAGAGCTGTACaGACTTCCAGTATCATCCTGTcattacA-----------GAACATCACAGAAATTGTTGTCCACATAGTTGAATAcATA
 GCCCTCTCTAGAGCTGTACGGACTTCCAGTATCATCCTGT------AATGTTTCAATTGAACATCACAGAAATTGTTGTCCACATAGTTGAATATATA

Template switch alignment (log-probability: -27.8)
 GCCCTCTCTAGAGCTGTACaGACTTCCAGTATCATCCTGT|CATTACAG|AACATCACAGAAATTGTTGTCCACATAGTTGAATAcATA
 GCCCTCTCTAGAGCTGTACGGACTTCCAGTATCATCCTGT|CATTACAG|AACATCACAGAAATTGTTGTCCACATAGTTGAATATATA


==========
Event 3244
==========
Phylogenetic placement: species tree consistent
Significant comparisons: 46
Detected in comparisons: 46

Multiple sequence alignment:

    Human: TGTATTCCTTACTAAAAAGTCATT--TCTTTAGGATGTATTTACAGAAGTAGG
          
          
    Chimp: TGTATTCCTTATTAAAAAGTCATT--GCTTTAGGATGTATTTACAGAAGTAGG
        ↓                      1      3   42                   
          
  Gorilla: TGTATTCCTTACTAAAAAGTCCTA----AAGAGGATGTATTTACAGAAGTAGG
          
        ↑                      1      3   42                   
    Human: TGTATTCCTTACTAAAAAGTCATT--TCTTTAGGATGTATTTACAGAAGTAGG

  Cluster:                      [        ]                     


Orangutan: TGTATTCCTTACTAAAAAGTCATCTC--TTTAGGATGTACTTACAGAAATAGG


Human > Gorilla
---------------
chr6:89813196-89813201

Template switch process:
F1: L GACTTTAGGAAGTAAATTACTGTATTCCTTACTAAAAAGTC 1
F3:                                                  4 AGGATGTATTTACAGAAGTAGGTAAATATTTCCAAAGCAT R
RF:   GACTTTAGGAAGTAAATTACTGTATTCCTTACTAAAAAGTCATTTCTTTAGGATGTATTTACAGAAGTAGGTAAATATTTCCAAAGCAT
RR:   CTGAAATCCTTCATTTAATGACATAAGGAATGATTTTTCAGTAAAGAAATCCTACATAAATGTCTTCATCCATTTATAAAGGTTTCGTA
F2:                                              3 GAAATC 2


Unidirectional alignment (log-probability: -29.7)
 ACTTTAGGAAGTAAATTACTGTATTCCTTACTAAAAAGTC--------ctaaagAGGATGTATTTACAGAAGTAGGTAAATATTTCCAAAGCAT
 ACTTTAGGAAGTAAATTACTGTATTCCTTACTAAAAAGTCATTTCTTT------AGGATGTATTTACAGAAGTAGGTAAATATTTCCAAAGCAT

Template switch alignment (log-probability: -16.5)
 ACTTTAGGAAGTAAATTACTGTATTCCTTACTAAAAAGTC|CTAAAG|AGGATGTATTTACAGAAGTAGGTAAATATTTCCAAAGCAT
 ACTTTAGGAAGTAAATTACTGTATTCCTTACTAAAAAGTC|CTAAAG|AGGATGTATTTACAGAAGTAGGTAAATATTTCCAAAGCAT


Chimp > Gorilla
---------------
chr6:89813196-89813201

Template switch process:
F1: L GACTTTAGGAAGTAAATTACTGTATTCCTTACTAAAAAGTC 1
F3:                                                  4 AGGATGTATTTACAGAAGTAGGTAAATATTTCCAAAGCAT R
RF:   GACTTTAGGAAGTAAATTACTGTATTCCTTATTAAAAAGTCATTGCTTTAGGATGTATTTACAGAAGTAGGTAAATATTTCCAAAGCAT
RR:   CTGAAATCCTTCATTTAATGACATAAGGAATAATTTTTCAGTAACGAAATCCTACATAAATGTCTTCATCCATTTATAAAGGTTTCGTA
F2:                                              3 GAAATC 2


Unidirectional alignment (log-probability: -35.2)
 ACTTTAGGAAGTAAATTACTGTATTCCTTAcTAAAAAGTC--------ctaaagAGGATGTATTTACAGAAGTAGGTAAATATTTCCAAAGCAT
 ACTTTAGGAAGTAAATTACTGTATTCCTTATTAAAAAGTCATTGCTTT------AGGATGTATTTACAGAAGTAGGTAAATATTTCCAAAGCAT

Template switch alignment (log-probability: -22)
 ACTTTAGGAAGTAAATTACTGTATTCCTTAcTAAAAAGTC|CTAAAG|AGGATGTATTTACAGAAGTAGGTAAATATTTCCAAAGCAT
 ACTTTAGGAAGTAAATTACTGTATTCCTTATTAAAAAGTC|CTAAAG|AGGATGTATTTACAGAAGTAGGTAAATATTTCCAAAGCAT


==========
Event 3245
==========
Phylogenetic placement: ILS consistent
Significant comparisons: 1
Detected in comparisons: 16

Multiple sequence alignment:

    Human: TGGCTAAGTTCACTTCTAGCCCCTCCATGCCCCTCTACCTCTGCCTCAGCATGTCCATGACAAGGACAGAAGCAAGCTGTGGTCTCAGGCCCCAACTGCCTCCCTCCTCTCCCACATTCAGAGGCAGTACCTACCATGGACAGCGGCTTTTGTCAGCG
          
        ↑                     4              1                                                                                                   3  2                   
    Chimp: TGGCTAAGTTCACTTCTAGCC----------CCTCTACCTCTGCCTCAGCATGTCCATGACAAGGACAAAAGCAAGCTGTGGTCTCAGGCCCCAACTGCCTCCCTCCTCTCCCACATTCAGAGGCAGTACCTACCATGGACAGCGGCCTTTGTCAGAG
          
          
  Gorilla: TGGCTAAGTTCACTTCTAGCCCCTCCATGCCCCTCTACCTCTGCCTCAGCATGTCCATGACAAGGACAGAAGCAAGCTGTGGTCTCAGGCCCCAACTGCCTCCCTCCTCTCCCACATTCAGAGGCAGTACCTACCATGGACAGTGGCTTTTGTCAGTG
          
          
    Human: TGGCTAAGTTCACTTCTAGCCCCTCCATGCCCCTCTACCTCTGCCTCAGCATGTCCATGACAAGGACAGAAGCAAGCTGTGGTCTCAGGCCCCAACTGCCTCCCTCCTCTCCCACATTCAGAGGCAGTACCTACCATGGACAGCGGCTTTTGTCAGCG

  Cluster:                      [        ]                                                                                                                              


Orangutan: TGGCTAAGTTCACTTCTAGCCCCTCCATGCCCCTCTACCTTTGCCTCAGC-AGTCCATGACAAGGACAGAAGCAAGCTGTGGTCTCAGGCCCCAACCGCCTCCCTCCTCTCCCACATTCAGAGGCAGTACCTATCATGGACAGCGGCTTTTGTCAGAG


Chimp > Human
-------------
chr6:82267559-82267562

Template switch process:
F1: L CCCATTTCCCCAGGTTCTGCTGGCTAAGTTCACTTCTAGCCCCTC 1
F3:                                        4 CCCCTCTACCTCTGCCTCAGCATGTCCATGACAAGGACAGAA R
RF:   CCCATTTCCCCAAGTTCTGCTGGCTAAGTTCACTTCTAGCCCCTCTACCTCTGCCTCAGCATGTCCATGACAAGGACAAAAGCAAGCTGTGGTCTCAGGCCCCAACTGCCTCCCTCCTCTCCCACATTCAGAGGCAGTACCTACCATG
RR:   GGGTAAAGGGGTTCAAGACGACCGATTCAAGTGAAGATCGGGGAGATGGAGACGGAGTCGTACAGGTACTGTTCCTGTTTTCGTTCGACACCAGAGTCCGGGGTTGACGGAGGGAGGAGAGGGTGTAAGTCTCCGTCATGGATGGTAC
F2:                                                                                                                                                 3 GTAC 2


Unidirectional alignment (log-probability: -37.3)
 TTCCCCAgGTTCTGCTGGCTAAGTTCACTTCTAgcccctccatGCCCCTCTACCTCTGCCTCAGCATGTCCATGACAAGGACAg
 TTCCCCAAGTTCTGCTGGCTAAGTTCACTTCTA----------GCCCCTCTACCTCTGCCTCAGCATGTCCATGACAAGGACAA

Template switch alignment (log-probability: -27.9)
 TTCCCCAgGTTCTGCTGGCTAAGTTCACTTCTAGCCCCTC|CATG|CCCCTCTACCTCTGCCTCAGCATGTCCATGACAAGGACAg
 TTCCCCAAGTTCTGCTGGCTAAGTTCACTTCTAGCCCCTC|CATG|CCCCTCTACCTCTGCCTCAGCATGTCCATGACAAGGACAA


==========
Event 3246
==========
Phylogenetic placement: ambiguous, species tree or ILS consistent
Significant comparisons: 12
Detected in comparisons: 1256

Multiple sequence alignment:

    Human: AGGCCATGTGTATCTAGATAT-----GAAATAATATTTCTGTTATTTTAAAATATAAGATCCTTGGAAGATGTC
        ↓                           13                         24                   
        ↑                      13                              24                   
    Chimp: AGGCCATGTGTATCTAGATATATTTTAAAATAACAGAAATATTATT-----TCATAAGATCCTCAGAAGATGTC
          
          
  Gorilla: AGGCCATGTGTATCTAGATAT-----GAAATAATATTTCTTTTATTTTAAAATATAAGATCCTTGGAAGATGTC
          
          
    Human: AGGCCATGTGTATCTAGATAT-----GAAATAATATTTCTGTTATTTTAAAATATAAGATCCTTGGAAGATGTC

  Cluster:                      [                              ]                    


Orangutan: AGGCCATGTGTATCTAGATAT-----GAAATAATATTTCTGTTATTTTAAAATATAAGGTCCTTGGAAGATGTC


Chimp > Human
-------------
chr6:9050536-9050562

Template switch process:
F1: L TGGTGATCATATTAATTTCTAGGCCATGTGTATCTAGATAT 1
F3:                                                                     4 ATAAGATCCTTGGAAGATGTCATCTATTGGAACATGTAAC R
RF:   TGGTGATCATATTAATTTCTAGGCCATGTGTATCTAGATATATTTTAAAATAACAGAAATATTATTTCATAAGATCCTCAGAAGATGTCATCTATTGGAACATGTAAC
RR:   ACCACTAGTATAATTAAAGATCCGGTACACATAGATCTATATAAAATTTTATTGTCTTTATAATAAAGTATTCTAGGAGTCTTCTACAGTAGATAACCTTGTACATTG
F2:                                          3 TAAAATTTTATTGTCTTTATAATAAAG 2


Unidirectional alignment (log-probability: -58.5)
 GGTGATCATATTAATTTCTAGGCCATGTGTATCTAGATAtgaaataatatttctgtTATTTTAAAAT-----------------ATAAGATCCTtgGAAGATGTCATCTATTGGAACATGTAAC
 GGTGATCATATTAATTTCTAGGCCATGTGTATCTAGATA-----------------TATTTTAAAATAACAGAAATATTATTTCATAAGATCCTCAGAAGATGTCATCTATTGGAACATGTAAC

Template switch alignment (log-probability: -30.6)
 GGTGATCATATTAATTTCTAGGCCATGTGTATCTAGATAT|GAAATAATATTTCTGTTATTTTAAAAT|ATAAGATCCTtgGAAGATGTCATCTATTGGAACATGTAAC
 GGTGATCATATTAATTTCTAGGCCATGTGTATCTAGATAT|GAAATAATATTTCTGTTATTTTAAAAT|ATAAGATCCTCAGAAGATGTCATCTATTGGAACATGTAAC


Human > Chimp
-------------
chr6:9088111-9088137

Template switch process:
F1: L TGGTGATCATATTAATTTCTAGGCCATGTGTATCTAGATAT 1
F3:                                                                     4 ATAAGATCCTCAGAAGATGTCATCTATTGGAACATGTAAC R
RF:   TGGTGATCATATTAATTTCTAGGCCATGTGTATCTAGATATGAAATAATATTTCTGTTATTTTAAAATATAAGATCCTTGGAAGATGTCATCTATTGGAACATGTAAC
RR:   ACCACTAGTATAATTAAAGATCCGGTACACATAGATCTATACTTTATTATAAAGACAATAAAATTTTATATTCTAGGAACCTTCTACAGTAGATAACCTTGTACATTG
F2:                                          3 CTTTATTATAAAGACAATAAAATTTTA 2


Unidirectional alignment (log-probability: -58.5)
 GGTGATCATATTAATTTCTAGGCCATGTGTATCTAGATA-----------------TATTTTAAAATAacagaaatattatttcaTAAGATCCTcaGAAGATGTCATCTATTGGAACATGTAAC
 GGTGATCATATTAATTTCTAGGCCATGTGTATCTAGATATGAAATAATATTTCTGTTATTTTAAAATA-----------------TAAGATCCTTGGAAGATGTCATCTATTGGAACATGTAAC

Template switch alignment (log-probability: -30.6)
 GGTGATCATATTAATTTCTAGGCCATGTGTATCTAGATAT|ATTTTAAAATAACAGAAATATTATTTC|ATAAGATCCTcaGAAGATGTCATCTATTGGAACATGTAAC
 GGTGATCATATTAATTTCTAGGCCATGTGTATCTAGATAT|ATTTTAAAATAACAGAAATATTATTTC|ATAAGATCCTTGGAAGATGTCATCTATTGGAACATGTAAC


==========
Event 3247
==========
Phylogenetic placement: species tree consistent
Significant comparisons: 4
Detected in comparisons: 46

Multiple sequence alignment:

    Human: ATATAAAA----CAGTGTTAG----G----AATCTGATATTGACATCCAGTTTCTAAAGCCTTTCCTAA------ATTGTTAGGCAAACAAATGTTTAGTATTCAATTTACACAATGATATTCACTACCACTTATTAAACTGTTGCTTGTGTCGcccccc
          
          
    Chimp: ATATAAAA----CAGTGTTAG--TTT--AATAAGTGGTAGTGAATATCATTGTGTAAATTGAATACTAA---ACATTTGTTTGCCTAACA---ATTTAGGAAAGGCTTTAGAAACTGGATGTCAATATCAGA--T--TCCTGTTGCTTGTGTCGCCC--C
          
          
  Gorilla: ATATAAAA----CAGTGTTAGTT--TAA--TAAGTGGTAGTGAATATCATTGTGTAAGTTGAATACTAAACA---TTTGTTTGCCTAACA---ATTTAGGAAAGGCTTTAGAAACTGGATGTCAATATCAGA--T--TCCTGTTGCTTGTGTCGccc--c
          
        ↑                          1    3                                                                                                            24                   
    Human: ATATAAAA----CAGTGTTAG----G----AATCTGATATTGACATCCAGTTTCTAAAGCCTTTCCTAA------ATTGTTAGGCAAACAAATGTTTAGTATTCAATTTACACAATGATATTCACTACCACTTATTAAACTGTTGCTTGTGTCGcccccc

  Cluster:                      [                                                                                                                    ]                    


Orangutan: ATATAAAACAGACAGTGTTAATT--TAA--TAAGTGGTAGTGAATATCATTGTGTAAATTGAATACTAAACA---TTTGTTTGCCTAACA---ATTTAGGAAAAGCTTTAGAAACTGGATGTCAATATCAGA--T--TCCTGTTGCTTGTGTCGCTC--C


Human > Gorilla
---------------
chr6:9162032-9162135

Template switch process:
F1: L TAAGATGTCTATCATAATGATTTTATATAAAACAGTGTTAG 1
F3:                                                                                                                                                  4 CTGTTGCTTGTGTCG---CCCCCCCTTGTATTATGTCACA R
RF:   TAAGATGTCTATCATAATGATTTTATATAAAACAGTGTTAGGAATCTGATATTGACATCCAGTTTCTAAAGCCTTTCCTAAATTGTTAGGCAAACAAATGTTTAGTATTCAATTTACACAATGATATTCACTACCACTTATTAAACTGTTGCTTGTGTCGCCCCCCCCCCTTGTATTATGTCACA
RR:   ATTCTACAGATAGTATTACTAAAATATATTTTGTCACAATCCTTAGACTATAACTGTAGGTCAAAGATTTCGGAAAGGATTTAACAATCCGTTTGTTTACAAATCATAAGTTAAATGTGTTACTATAAGTGATGGTGAATAATTTGACAACGAACACAGCGGGGGGGGGGAACATAATACAGTGT
F2:                                          3 CTTAGACTATAACTGTAGGTCAAAGATTTCGGAAAGGATTTAACAATCCGTTTGTTTACAAATCATAAGTTGAATGTGTTACTATAAGTGATGGTGAATAATTT 2


Unidirectional alignment (log-probability: -183)
 AAGATGTCTATCATAATGATTTTATATAAAACAGTGTTAG---------------------------------------------------------------------------------------------------TTtAAtaagtggtagtgaatatcattgtgtaagttgaatactaaacatttgtttgcctaacaatttaggaaaggctttagaaactggatgtcaatatcagattcCTGTTGCTTGTGTCG---CCCCCCCTTGTATTATGTCACA
 AAGATGTCTATCATAATGATTTTATATAAAACAGTGTTAGGAATCTGATATTGACATCCAGTTTCTAAAGCCTTTCCTAAATTGTTAGGCAAACAAATGTTTAGTATTCAATTTACACAATGATATTCACTACCACTTATTAAA---------------------------------------------------------------------------------------------------CTGTTGCTTGTGTCGCCCCCCCCCCTTGTATTATGTCACA

Template switch alignment (log-probability: -44.1)
 AAGATGTCTATCATAATGATTTTATATAAAACAGTGTTAG|TTTAATAAGTGGTAGTGAATATCATTGTGTAAgTTGAATACTAAACATTTGTTTGCCTAACAATTTAGGAAAGGCTTTAGAAACTGGATGTCAATATCAGATTC|CTGTTGCTTGTGTCG---CCCCCCCTTGTATTATGTCACA
 AAGATGTCTATCATAATGATTTTATATAAAACAGTGTTAG|TTTAATAAGTGGTAGTGAATATCATTGTGTAAATTGAATACTAAACATTTGTTTGCCTAACAATTTAGGAAAGGCTTTAGAAACTGGATGTCAATATCAGATTC|CTGTTGCTTGTGTCGCCCCCCCCCCTTGTATTATGTCACA


==========
Event 3248
==========
Phylogenetic placement: species tree consistent
Significant comparisons: 5
Detected in comparisons: 25

Multiple sequence alignment:

    Human: GACAGTAAACACTCTTCTCTATATGCAGCCAATACATTTTTGTCAATGGGCCTATGCCTAGGGTG
          
          
    Chimp: GACAGTAAACACTCTTCTCTATATGCAGCCTATG-CTGCATATATATGGGCCTATGCTTAGGGTG
          
        ↑                     3        2   1           4                   
  Gorilla: GACAGTAAACACTCTTCTCTATATGCAGCCAATACATTTTTGTCAATGGGCCTATGCTTAGGGTG
          
          
    Human: GACAGTAAACACTCTTCTCTATATGCAGCCAATACATTTTTGTCAATGGGCCTATGCCTAGGGTG

  Cluster:                               [             ]                   


Orangutan: GACAGTAAACGCTCTTCTCTATATGCAGCCAATACATTTTTGTCAATGGGCCTATGCTTAGGGTG


Gorilla > Chimp
---------------
chr6:8918540-8918549

Template switch process:
F1: L TAGCTTCCAGAGACAGTAAACACTCTTCTCTATATGCAGCCTAT 1
F3:                                                        4 TATGGGCCTATGCTTAGGGTGGACTATCATAATATTGCATA R
RF:   TAGCTTCCAGAGACAGTAAACACTCTTCTCTATATGCAGCCAATACATTTTTGTCAATGGGCCTATGCTTAGGGTGGACTATCATAATATTGCATA
RR:   ATCGAAGGTCTCTGTCATTTGTGAGAAGAGATATACGTCGGTTATGTAAAAACAGTTACCCGGATACGAATCCCACCTGATAGTATTATAACGTAT
F2:                               3 ATATACGTCG 2


Unidirectional alignment (log-probability: -41.5)
 TTCCAGAGACAGTAAACACTCTTCTCTATATGCAGCC---------------tatgctgcatatatATGGGCCTATGCTTAGGGTGGACTATCATAATATTGCAT
 TTCCAGAGACAGTAAACACTCTTCTCTATATGCAGCCAATACATTTTTGTCA--------------ATGGGCCTATGCTTAGGGTGGACTATCATAATATTGCAT

Template switch alignment (log-probability: -28.1)
 TTCCAGAGACAGTAAACACTCTTCTCTATATGCAGCCtAT|GCTGCATATA|tATGGGCCTATGCTTAGGGTGGACTATCATAATATTGCAT
 TTCCAGAGACAGTAAACACTCTTCTCTATATGCAGCCAAT|GCTGCATATA|AATGGGCCTATGCTTAGGGTGGACTATCATAATATTGCAT


==========
Event 3249
==========
Phylogenetic placement: ambiguous, missing/gapped/masked alignment block
Significant comparisons: 2
Detected in comparisons: 2

Multiple sequence alignment:

    Human: GCTGGAGTGAGGGGCAGGTGG-CGCCGGTGCCAAGGCCAGCAGTGTCTGACCTCCAGAGCCATCTTGCTGTCGACACTGTCCCCAGCTTTCCCCCACCAGCTTGTCACT
        ↓                       1       4                                                   3      2                   
          
    Chimp: GCTGGAGTGAGGGGCAGGTGGAAGCTGGGGCCAAGGCCAGCAGTATCTGACCTCCAGAGCCATCTTGCTGTCGACACTGTCCCCAGCTTTCCCCCACCACCTTGCCACT
          
          
  Gorilla: 
          
          
    Human: GCTGGAGTGAGGGGCAGGTGG-CGCCGGTGCCAAGGCCAGCAGTGTCTGACCTCCAGAGCCATCTTGCTGTCGACACTGTCCCCAGCTTTCCCCCACCAGCTTGTCACT

  Cluster:                      [      ]                                                                               


Orangutan: GCTGGAGTGAGGGGCAGGTGGCAGCCGGGGCCAAGGCCAGCAATGTCTGACCTCCAGAGCCATCTTGCTGTCGACACTGTCCCCAGCTTTCCCCCACCAGCTTGCCACT


Human > Chimp
-------------
chr6:92505147-92505154

Template switch process:
F1: L CCCAAGTGAAGCTGCTTGCAGCTGGAGTGAGGGGCAGGTGG 1
F3:                                                 4 GCCAAGGCCAGCAGTATCTGACCTCCAGAGCCATCTTGCT R
RF:   CCCAAGTGAAGCTGCTTGCAGCTGGAGTGAGGGGCAGGTGGCGCCGGTGCCAAGGCCAGCAGTGTCTGACCTCCAGAGCCATCTTGCTGTCGACACTGTCCCCAGCTT
RR:   GGGTTCACTTCGACGAACGTCGACCTCACTCCCCGTCCACCGCGGCCACGGTTCCGGTCGTCACAGACTGGAGGTCTCGGTAGAACGACAGCTGTGACAGGGGTCGAA
F2:                                                                                                     3 GGGTCGAA 2


Unidirectional alignment (log-probability: -36.4)
 CCAAGTGAAGCTGCTTGCAGCTGGAGTGAGGGGCAGGTGGaaGCtGGgGCCAAGGCCAGCAGTaTCTGACCTCCAGAGCCATCTTGCT
 CCAAGTGAAGCTGCTTGCAGCTGGAGTGAGGGGCAGGTGG-CGCCGGTGCCAAGGCCAGCAGTGTCTGACCTCCAGAGCCATCTTGCT

Template switch alignment (log-probability: -22.3)
 CCAAGTGAAGCTGCTTGCAGCTGGAGTGAGGGGCAGGTGG|AAGCTGGG|GCCAAGGCCAGCAGTaTCTGACCTCCAGAGCCATCTTGCT
 CCAAGTGAAGCTGCTTGCAGCTGGAGTGAGGGGCAGGTGG|AAGCTGGG|GCCAAGGCCAGCAGTGTCTGACCTCCAGAGCCATCTTGCT


==========
Event 3250
==========
Phylogenetic placement: ILS consistent
Significant comparisons: 1
Detected in comparisons: 16

Multiple sequence alignment:

    Human: TACAAGGATCCAGCTGACATC-T---GACTAGAAGGGAAAAAAAGTTCATCTTATAAAACAAGTTGTATATGCCATGCTTCTAATAAGGGATATTCTATTTCTGAAATGTCAAGATCAGGAAGGACCACAGT
          
        ↑                      1        4                                                                              3  2                   
    Chimp: TACAAGGATCCAGCTGACATCCTGGATGTTAGAAGGGA-AAAAAGTTCATCTTATAAAACAAGTTGTATATGCCATGCTTCTAATAAGGGATATTCTATTTCTGAAATGTCAAGATCAGGAAGGACCACAGT
          
          
  Gorilla: TACAAGGATCCAGCTGACATC-T---GACTAGAAGGGaaaaaaaGTTCATCTTATAAAACAAGTTGTATATGCCATGCTTCTAATAAGGGATATTCTATTTCTGAAATGTCAAGATCAGGAAGGACCACAGT
          
          
    Human: TACAAGGATCCAGCTGACATC-T---GACTAGAAGGGAAAAAAAGTTCATCTTATAAAACAAGTTGTATATGCCATGCTTCTAATAAGGGATATTCTATTTCTGAAATGTCAAGATCAGGAAGGACCACAGT

  Cluster:                      [                ]                                                                                            


Orangutan: TACAAGGATCCAGCTGACATC-T---GACTAGAAGGGAAAAAAAGTTCATCTTATAAAACGAGTTGTATATGCCATGCTGCTAATAAGGGATATTCTATTTCTGAAATGTCCAGATCAGGAAGGACCATAGT


Chimp > Human
-------------
chr6:79978013-79978016

Template switch process:
F1: L AACTGTGTAATTTATGAAAATACAAGGATCCAGCTGACATC 1
F3:                                                  4 TAGAAGGGAAAAAAAGTTCATCTTATAAAACAAGTTGTATATGCCATGCT R
RF:   AACTGTGTAATTTATGAAAATACAAGGATCCAGCTGACATCCTGGATGTTAGAAGGGAAAAAAGTTCATCTTATAAAACAAGTTGTATATGCCATGCTTCTAATAAGGGATATTCTATTTCTGAAATGTCA
RR:   TTGACACATTAAATACTTTTATGTTCCTAGGTCGACTGTAGGACCTACAATCTTCCCTTTTTTCAAGTAGAATATTTTGTTCAACATATACGGTACGAAGATTATTCCCTATAAGATAAAGACTTTACAGT
F2:                                                                                                                                3 CAGT 2


Unidirectional alignment (log-probability: -37.5)
 ACTGTGTAATTTATGAAAATACAAGGATCCAGCTGACATCtgaC-------TAGAAGGGAAAAAaAGTTCATCTTATAAAACAAGTTGTAT
 ACTGTGTAATTTATGAAAATACAAGGATCCAGCTGACATC---CTGGATGTTAGAAGGGAAAAA-AGTTCATCTTATAAAACAAGTTGTAT

Template switch alignment (log-probability: -27.6)
 ACTGTGTAATTTATGAAAATACAAGGATCCAGCTGACATC|TGAC|TAGAAGGGaAAAAAAGTTCATCTTATAAAACAAGTTGTAT
 ACTGTGTAATTTATGAAAATACAAGGATCCAGCTGACATC|TGAC|TAGAAGGG-AAAAAAGTTCATCTTATAAAACAAGTTGTAT


==========
Event 3251
==========
Phylogenetic placement: species tree consistent
Significant comparisons: 13
Detected in comparisons: 13

Multiple sequence alignment:

    Human: GTTACCCCCTACCCATTAGGGTGCCACCTATGGCACCTATCAACGAGAAAATCCAGAGG-AA
          
        ↑                     3     2        1  4                       
    Chimp: GTTACCCCCTACCCATTAGGGTGCCACCTA-----AATATCGACGAGAAAATCCAGAGG-AA
          
          
  Gorilla: GTTACCCCCTACCCATTAGGGTGCCACCTA-----AATATCAACGAGAAAATCCAGAGG-AA
        ↓                     3     2        1  4                       
          
    Human: GTTACCCCCTACCCATTAGGGTGCCACCTATGGCACCTATCAACGAGAAAATCCAGAGG-AA

  Cluster:                               [          ]                   


Orangutan: GTTACCCCCTACCCATTAGGGTGCCACCTA-----AATATCAACAAGAAAATCCAGAGGAAA


Chimp > Human
-------------
chr6:79288704-79288710

Template switch process:
F1: L TATTTCTAGATGTTACCCCCTACCCATTAGGGTGCCACCTA 1
F3:                                            4 TATCAACGAGAAAATCCAGAGGAATTCCTCCTGATTTGGAACCAT R
RF:   TATTTCTAGATGTTACCCCCTACCCATTAGGGTGCCACCTAAATATCGACGAGAAAATCCAGAGGAATTCCTCCTGATTTGGAACCAT
RR:   ATAAAGATCTACAATGGGGGATGGGTAATCCCACGGTGGATTTATAGCTGCTCTTTTAGGTCTCCTTAAGGAGGACTAAACCTTGGTA
F2:                               3 CCACGGT 2


Unidirectional alignment (log-probability: -36.1)
 ATTTCTAGATGTTACCCCCTACCCATTAGGGTGCCACCTatggcAccTATCaACGAGAAAATCCAGAGGAATTCCTCCTGATTTGGA
 ATTTCTAGATGTTACCCCCTACCCATTAGGGTGCCACCT-----AAATATCGACGAGAAAATCCAGAGGAATTCCTCCTGATTTGGA

Template switch alignment (log-probability: -22.2)
 ATTTCTAGATGTTACCCCCTACCCATTAGGGTGCCACCTA|TGGCACC|TATCaACGAGAAAATCCAGAGGAATTCCTCCTGATTTGGA
 ATTTCTAGATGTTACCCCCTACCCATTAGGGTGCCACCTA|TGGCACC|TATCGACGAGAAAATCCAGAGGAATTCCTCCTGATTTGGA


Gorilla > Human
---------------
chr6:79288704-79288710

Template switch process:
F1: L TATTTCTAGATGTTACCCCCTACCCATTAGGGTGCCACCTA 1
F3:                                            4 TATCAACGAGAAAATCCAGAGGAATTCCTCCTGATTTGGA R
RF:   TATTTCTAGATGTTACCCCCTACCCATTAGGGTGCCACCTAAATATCAACGAGAAAATCCAGAGGAATTCCTCCTGATTTGGG
RR:   ATAAAGATCTACAATGGGGGATGGGTAATCCCACGGTGGATTTATAGTTGCTCTTTTAGGTCTCCTTAAGGAGGACTAAACCC
F2:                               3 CCACGGT 2


Unidirectional alignment (log-probability: -34.7)
 ATTTCTAGATGTTACCCCCTACCCATTAGGGTGCCACCTatggcAccTATCAACGAGAAAATCCAGAGGAATTCCTCCTGATTTGGa
 ATTTCTAGATGTTACCCCCTACCCATTAGGGTGCCACCT-----AAATATCAACGAGAAAATCCAGAGGAATTCCTCCTGATTTGGG

Template switch alignment (log-probability: -22.1)
 ATTTCTAGATGTTACCCCCTACCCATTAGGGTGCCACCTA|TGGCACC|TATCAACGAGAAAATCCAGAGGAATTCCTCCTGATTTGGa
 ATTTCTAGATGTTACCCCCTACCCATTAGGGTGCCACCTA|TGGCACC|TATCAACGAGAAAATCCAGAGGAATTCCTCCTGATTTGGG


==========
Event 3252
==========
Phylogenetic placement: species tree consistent
Significant comparisons: 2
Detected in comparisons: 25

Multiple sequence alignment:

    Human: TTTCAAATTTAACAGAAAAATGTATTCCAGATCCATGT--------ATGATTTGACCTTCTATCTGCT
        ↓                     3       2                 1 4                   
          
    Chimp: TTTCAAATTTAACAGAAAAATGTATTCCAGATCCATGTGGAATACATGGATTTGACCTTCTATCTGCT
          
          
  Gorilla: TTTCAAATTTAACAGAAAAATGTATTCCAGATCCATGT--------ATGATTTGACCTTCTATCTGCT
          
          
    Human: TTTCAAATTTAACAGAAAAATGTATTCCAGATCCATGT--------ATGATTTGACCTTCTATCTGCT

  Cluster:                                       [        ]                   


Orangutan: TTTCAAATTTAACAGAAAAATGTATTCCAGATCCATGT--------ATGATTTGACCTTCTATCTGCT


Human > Chimp
-------------
chr6:81638552-81638560

Template switch process:
F1: L TTGTTTCAAATTTAACAGAAAAATGTATTCCAGATCCATGT 1
F3:                                           4 GGATTTGACCTTCTATCTGCTTCTTCATTCCAGTGACAAAA R
RF:   TTGTTTCAAATTTAACAGAAAAATGTATTCCAGATCCATGTATGATTTGACCTTCTATCTGCTTCTTCATTCCAGTGACAAAA
RR:   AACAAAGTTTAAATTGTCTTTTTACATAAGGTCTAGGTACATACTAAACTGGAAGATAGACGAAGAAGTAAGGTCACTGTTTT
F2:                       3 TACATAAGG 2


Unidirectional alignment (log-probability: -32.7)
 TGTTTCAAATTTAACAGAAAAATGTATTCCAGATCCATGTggaatacATGgATTTGACCTTCTATCTGCTTCTTCATTCCAGTGACAAA
 TGTTTCAAATTTAACAGAAAAATGTATTCCAGATCCATGT-------ATG-ATTTGACCTTCTATCTGCTTCTTCATTCCAGTGACAAA

Template switch alignment (log-probability: -22.4)
 TGTTTCAAATTTAACAGAAAAATGTATTCCAGATCCATGT|GGAATACAT|gGATTTGACCTTCTATCTGCTTCTTCATTCCAGTGACAAA
 TGTTTCAAATTTAACAGAAAAATGTATTCCAGATCCATGT|GGAATACAT|TGATTTGACCTTCTATCTGCTTCTTCATTCCAGTGACAAA


==========
Event 3253
==========
Phylogenetic placement: species tree consistent
Significant comparisons: 5
Detected in comparisons: 25

Multiple sequence alignment:

    Human: TATACTCATGTTGGTGTTTCC----CCAGCTTTCCTAACTTGAACTCGAGTCTACATTTATTTATTCATTTGTTTG----------------tttgtttgtttaacaagctcttatatcatgttcactatgttccaggcactgt
          
          
    Chimp: TATACTCATGTTGGTGTTTCCAACATGAACTTTCCTAACTTGAACTCGATTCTACATTTATTTATTCAtttgtttg----tttgtttgtttgtttgtttgtttaacaagctcttatatcatgttcactatgttccaggcactgt
          
        ↑                          1  4                                                                                          3    2                   
  Gorilla: TATACTCATGTTGGTGTTTCC----CCAGCTTTCCTAACTTGAACTCGATTCTACATTTATCTATTCATTGgtttgtttg------------tttgtttgtttaacaagctcttatatcatgttcactatgttccaggcactgt
          
          
    Human: TATACTCATGTTGGTGTTTCC----CCAGCTTTCCTAACTTGAACTCGAGTCTACATTTATTTATTCATTTGTTTG----------------tttgtttgtttaacaagctcttatatcatgttcactatgttccaggcactgt

  Cluster:                      [      ]                                                                                                                  


Orangutan: TATACTCATGTTGGTGTTTCC----CCAGCTTTCCTAACTTGAACTCGATTCTAcatttatttattcatttgtttg----------------ttcatttgtttagcaagctcttatatcatgctcactatgttccaggcactgt


Gorilla > Chimp
---------------
chr6:81846520-81846525

Template switch process:
F1: L GGTATGAGAAGAAGGAGAAATATACTCATGTTGGTGTTTCC 1
F3:                                            4 AACTTTCCTAACTTGAACTCGATTCTACATTTATTTATTCAT R
RF:   GGTATGAGAAGAAGGAGAAATATACTCATGTTGGTGTTTCCCCAGCTTTCCTAACTTGAACTCGATTCTACATTTATCTATTCATTGGTTTGTTTGTTTGTTTGTTTAACAAGCTCTTATATCATGTT
RR:   CCATACTCTTCTTCCTCTTTATATGAGTACAACCACAAAGGGGTCGAAAGGATTGAACTTGAGCTAAGATGTAAATAGATAAGTAACCAAACAAACAAACAAACAAATTGTTCGAGAATATAGTACAA
F2:                                                                                                                           3 GTACAA 2


Unidirectional alignment (log-probability: -37.9)
 GTATGAGAAGAAGGAGAAATATACTCATGTTGGTGTTTCC----aacatgaaCTTTCCTAACTTGAACTCGATTCTACATTTATtTATTC
 GTATGAGAAGAAGGAGAAATATACTCATGTTGGTGTTTCCCCAG--------CTTTCCTAACTTGAACTCGATTCTACATTTATCTATTC

Template switch alignment (log-probability: -27.6)
 GTATGAGAAGAAGGAGAAATATACTCATGTTGGTGTTTCC|AACATG|AaCTTTCCTAACTTGAACTCGATTCTACATTTATtTATTC
 GTATGAGAAGAAGGAGAAATATACTCATGTTGGTGTTTCC|AACATG|AGCTTTCCTAACTTGAACTCGATTCTACATTTATCTATTC


==========
Event 3254
==========
Phylogenetic placement: species tree consistent
Significant comparisons: 2
Detected in comparisons: 25

Multiple sequence alignment:

    Human: ACTGGGTAGTATTACCAGATGATTCTGATACTTTCACTCATATCTAG----AATCTTTCTGACCTGAAAGAATGACATT
        ↓                     3     2                          1     4                   
          
    Chimp: ACTGGGTAGTATTACCAGATGATTCTGATACTTTCACTCATATCTAG--AGAGAATCACTGACCTGAAAGAATGACATT
          
          
  Gorilla: ACTGGGTAGTATTACCAGATGATTCTGATACTTTCACTCATATATATAG--AGAGTCACTGATCTGAAAGGATGACATT
          
          
    Human: ACTGGGTAGTATTACCAGATGATTCTGATACTTTCACTCATATCTAG----AATCTTTCTGACCTGAAAGAATGACATT

  Cluster:                                                [         ]                    


Orangutan: ACTGGGTAGTATTACCAGATGATTCTGATACTTTCACTCATATCTAGAG--AGAATCACTGACCTGAAAGAATGACATT


Human > Chimp
-------------
chr6:95272313-95272319

Template switch process:
F1: L TAGTATTACCAGATGATTCTGATACTTTCACTCATATCTAGAG 1
F3:                                                 4 CTGACCTGAAAGAATGACATTCATAAATTTCAGGAGGGCC R
RF:   TAGTATTACCAGATGATTCTGATACTTTCACTCATATCTAGAATCTTTCTGACCTGAAAGAATGACATTCATAAATTTCAGGAGGGCC
RR:   ATCATAATGGTCTACTAAGACTATGAAAGTGAGTATAGATCTTAGAAAGACTGGACTTTCTTACTGTAAGTATTTAAAGTCCTCCCGG
F2:              3 ACTAAGA 2


Unidirectional alignment (log-probability: -31.5)
 TATTACCAGATGATTCTGATACTTTCACTCATATCTAGAgagaatcA-----CTGACCTGAAAGAATGACATTCATAAATTTCAGGAGGGCC
 TATTACCAGATGATTCTGATACTTTCACTCATATCTAGA-------ATCTTTCTGACCTGAAAGAATGACATTCATAAATTTCAGGAGGGCC

Template switch alignment (log-probability: -22.2)
 TATTACCAGATGATTCTGATACTTTCACTCATATCTAGAg|AGAATCA|CTGACCTGAAAGAATGACATTCATAAATTTCAGGAGGGCC
 TATTACCAGATGATTCTGATACTTTCACTCATATCTAGAA|AGAATCA|CTGACCTGAAAGAATGACATTCATAAATTTCAGGAGGGCC


==========
Event 3255
==========
Phylogenetic placement: species tree consistent
Significant comparisons: 5
Detected in comparisons: 25

Multiple sequence alignment:

    Human: AGATGGCATTACTGATAAGGAATGAAGGCTG--------GGAACTTGATTTAATTTCATTGAAC
          
          
    Chimp: AGATGGCATTACTGATAAGGAATGAAGGCCCCAGCCTTCATTCCTTGATTTAATTTCATTGAAC
          
        ↑                     3        1           2  4                   
  Gorilla: AGATGGCATTACTGATAAGGAATGAAGGCTG--------GGAACTTGATTTAATTTCATTGAAC
          
          
    Human: AGATGGCATTACTGATAAGGAATGAAGGCTG--------GGAACTTGATTTAATTTCATTGAAC

  Cluster:                              [            ]                    


Orangutan: AGATGGCATTACTGATAAGGAATGAAGGCTA--------GGAACTTGATTTAATTTCATTGAAC


Gorilla > Chimp
---------------
chr6:95251961-95251974

Template switch process:
F1: L CCATGTCACTTTAGATGGCATTACTGATAAGGAATGAAGGC 1
F3:                                                4 CTTGATTTAATTTCATTGAACTTACCGCTGAGAGAATTAT R
RF:   CCATGTCACTTTAGATGGCATTACTGATAAGGAATGAAGGCTGGGAACTTGATTTAATTTCATTGAACTTACCGCTGACAGAATTAT
RR:   GGTACAGTGAAATCTACCGTAATGACTATTCCTTACTTCCGACCCTTGAACTAAATTAAAGTAACTTGAATGGCGACTGTCTTAATA
F2:                                3 CTTACTTCCGACCC 2


Unidirectional alignment (log-probability: -46.6)
 CATGTCACTTTAGATGGCATTACTGATAAGGAATGAAGGccccagccttcattC------CTTGATTTAATTTCATTGAACTTACCGCTGAgAGAATTAT
 CATGTCACTTTAGATGGCATTACTGATAAGGAATGAAGG--------------CTGGGAACTTGATTTAATTTCATTGAACTTACCGCTGACAGAATTAT

Template switch alignment (log-probability: -23)
 CATGTCACTTTAGATGGCATTACTGATAAGGAATGAAGGC|CCCAGCCTTCATTC|CTTGATTTAATTTCATTGAACTTACCGCTGAgAGAATTAT
 CATGTCACTTTAGATGGCATTACTGATAAGGAATGAAGGC|CCCAGCCTTCATTC|CTTGATTTAATTTCATTGAACTTACCGCTGACAGAATTAT


==========
Event 3256
==========
Phylogenetic placement: ILS consistent
Significant comparisons: 6
Detected in comparisons: 16

Multiple sequence alignment:

    Human: AAACAGGGCAATTCCTTATTATTCAATATAATTAGATTTGTATGTTAAGCTTTAAGAGAGAA-AAAATGCTAATGCACACTTTGGAATTAAATGTAGCTCTGGGTAATAGAAGATATTTAAGGAAGTGAGCAGAATTATATGCATTAAAGAAGAATTAAAGAAG
          
          
    Chimp: AAACAGGGCAATTCCTTATTACTCGATATAATTAGATTTGTATGTTAAGCTTTAAGAGAGAA-AAAATGCTAATGCACACTTTGGAATTAAATGTAGCTCTGGGTAACAGAAGATATTTAAGGAAGTGAGCAGAATTATATGCATTAAAGAAGAATTAAAGAAG
        ↓                      1    4                                                                                                                  3  2                   
          
  Gorilla: AAACAGGGCAACTCCTTATTATGCAATATAATTAGATTTGTATGTTAAGCTTTAAGAGAGaaaaaaaTGCTAATGCACACTTTGGAATTAAATGTAGCTCTGGGTAATAGAAGATATTTAAGGAAGTGAGCAGAATTATATGCATTAAAGAAGAATTAGAGAAG
          
          
    Human: AAACAGGGCAATTCCTTATTATTCAATATAATTAGATTTGTATGTTAAGCTTTAAGAGAGAA-AAAATGCTAATGCACACTTTGGAATTAAATGTAGCTCTGGGTAATAGAAGATATTTAAGGAAGTGAGCAGAATTATATGCATTAAAGAAGAATTAAAGAAG

  Cluster:                      [  ]                                                                                                                                          


Orangutan: AAACAGGGCAATTTCTTATTTTTCAATATAATTAGATTTGTATGTTAAGCTTTAAGAGAGAA-AAAATGCTAATACACACTTTGGAATTAAATGTAGCTCTGGGTAATAGAAGATATTTAAGGAAGTGAGCAGAATTATATGCATTAAAGAAGAATTAAAGAAG


Chimp > Gorilla
---------------
chr6:94702453-94702456

Template switch process:
F1: L TCTCGAACTCTTAAGCATAAAAACAGGGCAACTCCTTATTA 1
F3:                                              4 ATATAATTAGATTTGTATGTTAAGCTTTAAGAGAGAAAAA R
RF:   TCTCAAACTCTTAAGCATAAAAACAGGGCAATTCCTTATTACTCGATATAATTAGATTTGTATGTTAAGCTTTAAGAGAGAAAAAATGCTAATGCACACTTTGGAATTAAATGTAGCTCTGGGTAACAGAAGATATTTAAGGAAGTGAGCAGAATTATATGCA
RR:   AGAGTTTGAGAATTCGTATTTTTGTCCCGTTAAGGAATAATGAGCTATATTAATCTAAACATACAATTCGAAATTCTCTCTTTTTTACGATTACGTGTGAAACCTTAATTTACATCGAGACCCATTGTCTTCTATAAATTCCTTCACTCGTCTTAATATACGT
F2:                                                                                                                                                                3 ACGT 2


Unidirectional alignment (log-probability: -37)
 CTCgAACTCTTAAGCATAAAAACAGGGCAAcTCCTTATTAtgCaATATAATTAGATTTGTATGTTAAGCTTTAAGAGAGAAAAa
 CTCAAACTCTTAAGCATAAAAACAGGGCAATTCCTTATTACTCGATATAATTAGATTTGTATGTTAAGCTTTAAGAGAGAAAA-

Template switch alignment (log-probability: -27.3)
 CTCgAACTCTTAAGCATAAAAACAGGGCAAcTCCTTATTA|TGCA|ATATAATTAGATTTGTATGTTAAGCTTTAAGAGAGAAAAA
 CTCAAACTCTTAAGCATAAAAACAGGGCAATTCCTTATTA|TGCA|ATATAATTAGATTTGTATGTTAAGCTTTAAGAGAGAAAAA


==========
Event 3257
==========
Phylogenetic placement: species tree consistent
Significant comparisons: 1
Detected in comparisons: 13

Multiple sequence alignment:

    Human: GATGTCTGCTATTGTATATTCAGTCTTTGGTTAAAGAGTGGGACTGATAACTACCAATGATCCTTTGT
          
        ↑                     3    2               1      4                   
    Chimp: GATATCTGCTATTGTATATTCAGTCTTTGGTTAAAGAGTGGAACCAATAACTACCAATGATCCTTTGT
          
          
  Gorilla: GATATCTGCTATTGTATATTCAGTCTTTGGTTAAAGAGTGGAACTAATAACTACCAATGATCCTTTGT
          
          
    Human: GATGTCTGCTATTGTATATTCAGTCTTTGGTTAAAGAGTGGGACTGATAACTACCAATGATCCTTTGT

  Cluster:                                          [   ]                     


Orangutan: GATATCTGCTATTGTACATTCAGTCTTTGGTTAAAGAGTGGAACTAATAACTACCAATGATCCTTTGT


Chimp > Human
-------------
chr6:92835275-92835280

Template switch process:
F1: L GATGTCTGCTATTGTATATTCAGTCTTTGGTTAAAGAGTGG 1
F3:                                                4 TAACTACCAATGATCCTTTGTTATATATGCTTTTTT R
RF:   GATATCTGCTATTGTATATTCAGTCTTTGGTTAAAGAGTGGAACCAATAACTACCAATGATCCTTTGTTATATATGCTTTTTT
RR:   CTATAGACGATAACATATAAGTCAGAAACCAATTTCTCACCTTGGTTATTGATGGTTACTAGGAAACAATATATACGAAAAAA
F2:                    3 AGTCAG 2


Unidirectional alignment (log-probability: -32.1)
 ATgTCTGCTATTGTATATTCAGTCTTTGGTTAAAGAGTGGgACtgATAACTACCAATGATCCTTTGTTATATATGCTTTTTT---
 ATATCTGCTATTGTATATTCAGTCTTTGGTTAAAGAGTGGAACCAATAACTACCAATGATCCTTTGTTATATATGCTTTTTTTTT

Template switch alignment (log-probability: -21.9)
 ATgTCTGCTATTGTATATTCAGTCTTTGGTTAAAGAGTGG|GACTGA|TAACTACCAATGATCCTTTGTTATATATGCTTTTTT
 ATATCTGCTATTGTATATTCAGTCTTTGGTTAAAGAGTGG|GACTGA|TAACTACCAATGATCCTTTGTTATATATGCTTTTTT


==========
Event 3258
==========
Phylogenetic placement: species tree consistent
Significant comparisons: 3
Detected in comparisons: 13

Multiple sequence alignment:

    Human: TTAAAAAGGCAGCACTTGGGTGCTAAAAAGCCATAATATTTTTCCTGGAAG
          
          
    Chimp: TTAAAAAGGCAGCACTTGGGTTT----TAGCCATAATATTTTTCCTGGAAG
          
          
  Gorilla: TTAAAAAGGCAGCACTTGGGTTT----TAGCCATAATATTTTTCCTGGAAG
        ↓                      3       4 2                   
          
    Human: TTAAAAAGGCAGCACTTGGGTGCTAAAAAGCCATAATATTTTTCCTGGAAG

  Cluster:                      [     ]                      


Orangutan: TTAAAAAGGCAGCACTTGGGTTT----TAGCCATACTATTTTTCCTGGAAG


Gorilla > Human
---------------
chr6:93271697-93271703

Template switch process:
F1: L ATTTAGTCATTATAGGTGGATTAAAAAGGCAGCACTTGGGT 1
F3:                                             4 AGCCATAATATTTTTCCTGGAAGGAGAGGTGTAAATAAGT R
RF:   ATTTAGTCATTATAGGCGGATTAAAAAGGCAGCACTTGGGTTTTAGCCATAATATTTTTCCTGGAAGGAGAGGTGTAAATAAGT
RR:   TAAATCAGTAATATCCGCCTAATTTTTCCGTCGTGAACCCAAAATCGGTATTATAAAAAGGACCTTCCTCTCCACATTTATTCA
F2:                                         3 AAAATCG 2


Unidirectional alignment (log-probability: -33.2)
 TTTAGTCATTATAGGtGGATTAAAAAGGCAGCACTTGGGTgcTaaaaAGCCATAATATTTTTCCTGGAAGGAGAGGTGTAAATAAGT
 TTTAGTCATTATAGGCGGATTAAAAAGGCAGCACTTGGGTTTT----AGCCATAATATTTTTCCTGGAAGGAGAGGTGTAAATAAGT

Template switch alignment (log-probability: -22.1)
 TTTAGTCATTATAGGtGGATTAAAAAGGCAGCACTTGGGT|GCTAAAA|AGCCATAATATTTTTCCTGGAAGGAGAGGTGTAAATAAGT
 TTTAGTCATTATAGGCGGATTAAAAAGGCAGCACTTGGGT|GCTAAAA|AGCCATAATATTTTTCCTGGAAGGAGAGGTGTAAATAAGT


==========
Event 3259
==========
Phylogenetic placement: ambiguous, species tree or ILS consistent
Significant comparisons: 1234
Detected in comparisons: 1234

Multiple sequence alignment:

    Human: TTGTATAAGGCAAGTATTTTGCACATTATCATA------TGTGCATTTCCATATGATGATACTCAGCTGATTATAATCATAAA
        ↓                                1             4        3        2                   
        ↑                     3     2     1             4                                    
    Chimp: TTGTATAAGGCAAGTATTTTGCACATTATCAAG---AATCATCAATTTCCATATGATGATACTCAGCTGATTATAATCATAAA
          
          
  Gorilla: TTGCATAAGGCAAGTATTTTGCACATTATCAAGAAT---CATCAATTTCCATATGATGATACTCAGCTGATTATAATCATAAA
        ↓                     3     2     1             4                                    
        ↑                                1             4        3        2                   
    Human: TTGTATAAGGCAAGTATTTTGCACATTATCATA------TGTGCATTTCCATATGATGATACTCAGCTGATTATAATCATAAA

  Cluster:                                [           ]                                      


Orangutan: TTGTATAAGGCAAGTATTTTGCACATTATCAAGAAT---CATCAATTTCCATATGATGATACTCAGCTGATTATAATCATAAA


Chimp > Human
-------------
chr6:76657876-76657882

Template switch process:
F1: L TAGGCCCCTGTTGTATAAGGCAAGTATTTTGCACATTATCAT 1
F3:                                                     4 TTTCCATATGATGATACTCAGCTGATTATAATCATAAAG R
RF:   TAGGCCCCTGTTGTATAAGGCAAGTATTTTGCACATTATCAAGAATCATCAATTTCCATATGATGATACTCAGCTGATTATAATCATAAAG
RR:   ATCCGGGGACAACATATTCCGTTCATAAAACGTGTAATAGTTCTTAGTAGTTAAAGGTATACTACTATGAGTCGACTAATATTAGTATTTC
F2:                              3 ACGTGTA 2


Unidirectional alignment (log-probability: -31.7)
 GGCCCCTGTTGTATAAGGCAAGTATTTTGCACATTATCAtatgtgc----------ATTTCCATATGATGATACTCAGCTGATTATAATCATAAAG
 GGCCCCTGTTGTATAAGGCAAGTATTTTGCACATTATCA-------AGAATCATCAATTTCCATATGATGATACTCAGCTGATTATAATCATAAAG

Template switch alignment (log-probability: -22.1)
 GGCCCCTGTTGTATAAGGCAAGTATTTTGCACATTATCAt|ATGTGCA|TTTCCATATGATGATACTCAGCTGATTATAATCATAAAG
 GGCCCCTGTTGTATAAGGCAAGTATTTTGCACATTATCAA|ATGTGCA|TTTCCATATGATGATACTCAGCTGATTATAATCATAAAG


Human > Chimp
-------------
chr6:77978190-77978199

Template switch process:
F1: L TAGGCCCCTGTTGTATAAGGCAAGTATTTTGCACATTATCA 1
F3:                                                 4 ATTTCCATATGATGATACTCAGCTGATTATAATCATAAAG R
RF:   TAGGCCCCTGTTGTATAAGGCAAGTATTTTGCACATTATCATATGTGCATTTCCATATGATGATACTCAGCTGATTATAATCATAAAG
RR:   ATCCGGGGACAACATATTCCGTTCATAAAACGTGTAATAGTATACACGTAAAGGTATACTACTATGAGTCGACTAATATTAGTATTTC
F2:                                                          3 ACTACTAAGA 2


Unidirectional alignment (log-probability: -35.9)
 AGGCCCCTGTTGTATAAGGCAAGTATTTTGCACATTATCA-------agaatcatcaATTTCCATATGATGATACTCAGCTGATTATAATCATAAAG
 AGGCCCCTGTTGTATAAGGCAAGTATTTTGCACATTATCATATGTGC----------ATTTCCATATGATGATACTCAGCTGATTATAATCATAAAG

Template switch alignment (log-probability: -22.5)
 AGGCCCCTGTTGTATAAGGCAAGTATTTTGCACATTATCA|AGaATCATCA|ATTTCCATATGATGATACTCAGCTGATTATAATCATAAAG
 AGGCCCCTGTTGTATAAGGCAAGTATTTTGCACATTATCA|AGTATCATCA|ATTTCCATATGATGATACTCAGCTGATTATAATCATAAAG


Gorilla > Human
---------------
chr6:76657876-76657882

Template switch process:
F1: L TAGGCCCCTGTTGTATAAGGCAAGTATTTTGCACATTATCAT 1
F3:                                                     4 TTTCCATATGATGATACTCAGCTGATTATAATCATAAAG R
RF:   TAGGCCCCTGTTGCATAAGGCAAGTATTTTGCACATTATCAAGAATCATCAATTTCCATATGATGATACTCAGCTGATTATAATCATAAAG
RR:   ATCCGGGGACAACGTATTCCGTTCATAAAACGTGTAATAGTTCTTAGTAGTTAAAGGTATACTACTATGAGTCGACTAATATTAGTATTTC
F2:                              3 ACGTGTA 2


Unidirectional alignment (log-probability: -36.7)
 GGCCCCTGTTGtATAAGGCAAGTATTTTGCACATT----------ATCAtatgtgcATTTCCATATGATGATACTCAGCTGATTATAATCATAAAG
 GGCCCCTGTTGCATAAGGCAAGTATTTTGCACATTATCAAGAATCATCA-------ATTTCCATATGATGATACTCAGCTGATTATAATCATAAAG

Template switch alignment (log-probability: -27.7)
 GGCCCCTGTTGtATAAGGCAAGTATTTTGCACATTATCAt|ATGTGCA|TTTCCATATGATGATACTCAGCTGATTATAATCATAAAG
 GGCCCCTGTTGCATAAGGCAAGTATTTTGCACATTATCAA|ATGTGCA|TTTCCATATGATGATACTCAGCTGATTATAATCATAAAG


Human > Gorilla
---------------
chr6:76739061-76739070

Template switch process:
F1: L TAGGCCCCTGTTGCATAAGGCAAGTATTTTGCACATTATCA 1
F3:                                                 4 ATTTCCATATGATGATACTCAGCTGATTATAATCATAAAG R
RF:   TAGGCCCCTGTTGTATAAGGCAAGTATTTTGCACATTATCATATGTGCATTTCCATATGATGATACTCAGCTGATTATAATCATAAAG
RR:   ATCCGGGGACAACATATTCCGTTCATAAAACGTGTAATAGTATACACGTAAAGGTATACTACTATGAGTCGACTAATATTAGTATTTC
F2:                                                          3 ACTACTAAGA 2


Unidirectional alignment (log-probability: -40.9)
 AGGCCCCTGTTGcATAAGGCAAGTATTTTGCACATTATCA-------agaatcatcaATTTCCATATGATGATACTCAGCTGATTATAATCATAAAG
 AGGCCCCTGTTGTATAAGGCAAGTATTTTGCACATTATCATATGTGC----------ATTTCCATATGATGATACTCAGCTGATTATAATCATAAAG

Template switch alignment (log-probability: -28)
 AGGCCCCTGTTGcATAAGGCAAGTATTTTGCACATTATCA|AGaATCATCA|ATTTCCATATGATGATACTCAGCTGATTATAATCATAAAG
 AGGCCCCTGTTGTATAAGGCAAGTATTTTGCACATTATCA|AGTATCATCA|ATTTCCATATGATGATACTCAGCTGATTATAATCATAAAG


==========
Event 3260
==========
Phylogenetic placement: species tree consistent
Significant comparisons: 46
Detected in comparisons: 46

Multiple sequence alignment:

    Human: GTGATATAGTTGCAATTTTCAG-----TGGTGAGGAAAGACATAATTATTCAATGAGTGGTGATAC
          
          
    Chimp: GTGATATAGTTGCAATTTTCAG-----TGGTGAGGAAAGACATAATTATTCAATGAGTGGTGATAC
        ↓                      1         4      3       2                   
          
  Gorilla: GTGATATAGTTGCAATTTTCAATTATGTCTTGAGGAAAGACATAATTATTCAATGAGTGGTGATAC
          
        ↑                      1         4      3       2                   
    Human: GTGATATAGTTGCAATTTTCAG-----TGGTGAGGAAAGACATAATTATTCAATGAGTGGTGATAC

  Cluster:                      [       ]                                   


Orangutan: GTGATATAGTTGCAAT-TTCAG-----TGGTGAGGAAAGACATAATTATTCAATGAGTGGT-----


Human > Gorilla
---------------
chr6:96723639-96723647

Template switch process:
F1: L CCCTCATTGGAGTTTAATGTGTGATATAGTTGCAATTTTCA 1
F3:                                              4 TGAGGAAAGACATAATTATTCAATGAGTGGTGATACGACA R
RF:   CCCTCATTGGAGTTTAGTGTGTGATATAGTTGCAATTTTCAGTGGTGAGGAAAGACATAATTATTCAATGAGTGGTGATACGACA
RR:   GGGAGTAACCTCAAATCACACACTATATCAACGTTAAAAGTCACCACTCCTTTCTGTATTAATAAGTTACTCACCACTATGCTGT
F2:                                                     3 TCTGTATTA 2


Unidirectional alignment (log-probability: -34.7)
 CCTCATTGGAGTTTAaTGTGTGATATAGTTGCAATTTTCAattatGTctTGAGGAAAGACATAATTATTCAATGAGTGGTGATACGACA
 CCTCATTGGAGTTTAGTGTGTGATATAGTTGCAATTTTCA-----GTGGTGAGGAAAGACATAATTATTCAATGAGTGGTGATACGACA

Template switch alignment (log-probability: -22.4)
 CCTCATTGGAGTTTAaTGTGTGATATAGTTGCAATTTTCA|ATTATGTCT|TGAGGAAAGACATAATTATTCAATGAGTGGTGATACGACA
 CCTCATTGGAGTTTAGTGTGTGATATAGTTGCAATTTTCA|ATTATGTCT|TGAGGAAAGACATAATTATTCAATGAGTGGTGATACGACA


Chimp > Gorilla
---------------
chr6:96723639-96723647

Template switch process:
F1: L CCCTCATTGGAGTTTAATGTGTGATATAGTTGCAATTTTCA 1
F3:                                              4 TGAGGAAAGACATAATTATTCAATGAGTGGTGATACGACA R
RF:   CCCTCATTGGAGTTTAGTGTGTGATATAGTTGCAATTTTCAGTGGTGAGGAAAGACATAATTATTCAATGAGTGGTGATACGACA
RR:   GGGAGTAACCTCAAATCACACACTATATCAACGTTAAAAGTCACCACTCCTTTCTGTATTAATAAGTTACTCACCACTATGCTGT
F2:                                                     3 TCTGTATTA 2


Unidirectional alignment (log-probability: -34.7)
 CCTCATTGGAGTTTAaTGTGTGATATAGTTGCAATTTTCAattatGTctTGAGGAAAGACATAATTATTCAATGAGTGGTGATACGACA
 CCTCATTGGAGTTTAGTGTGTGATATAGTTGCAATTTTCA-----GTGGTGAGGAAAGACATAATTATTCAATGAGTGGTGATACGACA

Template switch alignment (log-probability: -22.4)
 CCTCATTGGAGTTTAaTGTGTGATATAGTTGCAATTTTCA|ATTATGTCT|TGAGGAAAGACATAATTATTCAATGAGTGGTGATACGACA
 CCTCATTGGAGTTTAGTGTGTGATATAGTTGCAATTTTCA|ATTATGTCT|TGAGGAAAGACATAATTATTCAATGAGTGGTGATACGACA


==========
Event 3261
==========
Phylogenetic placement: ambiguous, species tree consistent
Significant comparisons: 345
Detected in comparisons: 3456

Multiple sequence alignment:

    Human: AATACCAAATAATAGAACTTTTATTTAGTTACCTTATTTGATTAAAGAATCAAATAAGGTAACTAAATACCAAAATAATAGAACTCATAT
          
          
    Chimp: AATACCAAATAATAGAACTTGTATTTAGTTACCTTATTTGATTAAAGAATCAAATAAGGTAACTAAATACCAAAATAATAGAACTCGTAT
          
        ↑                              3             1   2               4                          
  Gorilla: AATACCAAATAATAGAACTTGTATTTAGTTACCTTATTTGATTCTTTAATCAAATAAGGTAGCTAAATACCAAAATAATAGAACTCGTAT
        ↓                              3             1   2               4                          
        ↑                     1                      3     4                    2                   
    Human: AATACCAAATAATAGAACTTTTATTTAGTTACCTTATTTGATTAAAGAATCAAATAAGGTAACTAAATACCAAAATAATAGAACTCATAT

  Cluster:                                            [  ]                                          


Orangutan: -----------------------------------------------------------------------AAAATAATAGAACTTGTAT


Gorilla > Human
---------------
chr6:74787042-74787060

Template switch process:
F1: L TACCAAATAATAGAACTTTTATTTAGTTACCTTATTTGATT 1
F3:                                                             4 CTAAATACCAAAATAATAGAACTCA R
RF:   TACCAAATAATAGAACTTGTATTTAGTTACCTTATTTGATTCTTTAATCAAATAAGGTAGCTAAATACCAAAATAATAGAACTCG
RR:   ATGGTTTATTATCTTGAACATAAATCAATGGAATAAACTAAGAAATTAGTTTATTCCATCGATTTATGGTTTTATTATCTTGAGC
F2:                           3 AATGGAATAAACTAAGAAA 2


Unidirectional alignment (log-probability: -39.8)
 ACCAAATAATAGAACTTtTATTTAGTTACCTTATTTGATTaaagAATCAAATAAGGTAaCTAAATACCAAAATAATAGAACTCa
 ACCAAATAATAGAACTTGTATTTAGTTACCTTATTTGATTCTTTAATCAAATAAGGTAGCTAAATACCAAAATAATAGAACTCG

Template switch alignment (log-probability: -28.8)
 ACCAAATAATAGAACTTtTATTTAGTTACCTTATTTGATT|AAAGAATCAAATAAGGTAA|CTAAATACCAAAATAATAGAACTCa
 ACCAAATAATAGAACTTGTATTTAGTTACCTTATTTGATT|AAAGAATCAAATAAGGTAA|CTAAATACCAAAATAATAGAACTCG


Human > Gorilla
---------------
chr6:75251459-75251486

Template switch process:
F1: L TACCAAATAATAGAACTT 1
F3:                                               4 ATCAAATAAGGTAGCTAAATACCAAAATAATAGAACTCG R
RF:   TACCAAATAATAGAACTTTTATTTAGTTACCTTATTTGATTAAAGAATCAAATAAGGTAACTAAATACCAAAATAATAGAACTCA
RR:   ATGGTTTATTATCTTGAAAATAAATCAATGGAATAAACTAATTTCTTAGTTTATTCCATTGATTTATGGTTTTATTATCTTGAGT
F2:                                         3 ATTTCTTAGTTTATTCCATTGATTTATG 2


Unidirectional alignment (log-probability: -39.8)
 TACCAAATAATAGAACTTgTATTTAGTTACCTTATTTGATTctttAATCAAATAAGGTAgCTAAATACCAAAATAATAGAACTCg
 TACCAAATAATAGAACTTTTATTTAGTTACCTTATTTGATTAAAGAATCAAATAAGGTAACTAAATACCAAAATAATAGAACTCA

Template switch alignment (log-probability: -29.7)
 TACCAAATAATAGAACTT|GTATTTAGTTACCTTATTTGATTCTTTA|ATCAAATAAGGTAgCTAAATACCAAAATAATAGAACTCg
 TACCAAATAATAGAACTT|GTATTTAGTTACCTTATTTGATTCTTTA|ATCAAATAAGGTAACTAAATACCAAAATAATAGAACTCA


Gorilla > Chimp
---------------
chr6:76098265-76098283

Template switch process:
F1: L TACCAAATAATAGAACTTGTATTTAGTTACCTTATTTGATT 1
F3:                                                             4 CTAAATACCAAAATAATAGAACTCG R
RF:   TACCAAATAATAGAACTTGTATTTAGTTACCTTATTTGATTCTTTAATCAAATAAGGTAGCTAAATACCAAAATAATAGAACTCG
RR:   ATGGTTTATTATCTTGAACATAAATCAATGGAATAAACTAAGAAATTAGTTTATTCCATCGATTTATGGTTTTATTATCTTGAGC
F2:                           3 AATGGAATAAACTAAGAAA 2


Unidirectional alignment (log-probability: -28.8)
 ACCAAATAATAGAACTTGTATTTAGTTACCTTATTTGATTaaagAATCAAATAAGGTAaCTAAATACCAAAATAATAGAACTCG
 ACCAAATAATAGAACTTGTATTTAGTTACCTTATTTGATTCTTTAATCAAATAAGGTAGCTAAATACCAAAATAATAGAACTCG

Template switch alignment (log-probability: -17.8)
 ACCAAATAATAGAACTTGTATTTAGTTACCTTATTTGATT|AAAGAATCAAATAAGGTAA|CTAAATACCAAAATAATAGAACTCG
 ACCAAATAATAGAACTTGTATTTAGTTACCTTATTTGATT|AAAGAATCAAATAAGGTAA|CTAAATACCAAAATAATAGAACTCG


==========
Event 3262
==========
Phylogenetic placement: species tree consistent
Significant comparisons: 6
Detected in comparisons: 46

Multiple sequence alignment:

    Human: TGGAAAAAATAAAATCTGTACCTGCCAAAAAATCTGTACCTGCCTTCTATTTTGTGTAGAAAACTACACAAAATAA------TTTACACTTGTGTggccaggcgcggtg-----------------------------------------------------------------------------------------------------------------------------------------------------------------------------------------------------------------------------------------------------------------gctcatgcctgtaatcccagcactttgggaggctgaggcgggtagatcacgaggtcaggaattcaagatcagcctg
          
          
    Chimp: TGGAAAAAATAAAATCTGTACCTGCCAAAAAATCTGTACCTGCCTTCTATTTTGTGTAGAAAACTACACAAAATAA------TTTACACTTGTGTggccaggcgcggtg-----------------------------------------------------------------------------------------------------------------------------------------------------------------------------------------------------------------------------------------------------------------gctcatgcctgtaatcccagcactttgggaggctgaggcgggtagatcatgaggtcaggaattcaagatcagcctg
        ↓                     1    3                                                          2                                                                                                                                                                                                                                                                                                                                                 4                   
          
  Gorilla: ------------------------------------------TAAATTATTTTGTGTAGTTTTCTACACAAAATAGAAGGCAGGTACAGATTTTTTGGCAGGTACAGAT---------------------------------------------------------------------------------------------------------------------------------------------------------------------------------------------------------------------------------------------------------------------------------------------------------------------------------------------
          
          
    Human: TGGAAAAAATAAAATCTGTACCTGCCAAAAAATCTGTACCTGCCTTCTATTTTGTGTAGAAAACTACACAAAATAA------TTTACACTTGTGTggccaggcgcggtg-----------------------------------------------------------------------------------------------------------------------------------------------------------------------------------------------------------------------------------------------------------------gctcatgcctgtaatcccagcactttgggaggctgaggcgggtagatcacgaggtcaggaattcaagatcagcctg

  Cluster:                                                            [  ]                                                                                                                                                                                                                                                                                                                                                                                          


Orangutan: ------------------------------------------TCTTCTATTTTGTGTAGAAAACTACACAAAATAA------TTTACACTTGTGTggccaggcgcggtggctcatgcctgtaattccagcactttgggaggctgaggtgggtagatcacgaggtcaggaattcaagatcagcatgggcaagatgctgatcttgccatctctactaaaaatgcaaaaaatgtgccaggcgtggtggcgggcacctgtaatcccagctactcgggaggctgaggcaggagaatggcgtgaacctggaaggcggagattgcagtgagctgcgatcacaccactgcattccagcctgggcgacagagcat----------------------------------------------------------------------------


Chimp > Gorilla
---------------
chr6:75163982-75164036

Template switch process:
F1: L TA 1
F3:                                                                                                                                         4 AGGT R
RF:   TACCTGCCAAAAAATCTGTACCTGCCTTCTATTTTGTGTAGAAAACTACACAAAATAATTTACACTTGTGTGGCCAGGCGCGGTGGCTCATGCCTGTAATCCCAGCACTTTGGGAGGCTGAGGCGGGTAGATCATGAGGT
RR:   ATGGACGGTTTTTTAGACATGGACGGAAGATAAAACACATCTTTTGATGTGTTTTATTAAATGTGAACACACCGGTCCGCGCCACCGAGTACGGACATTAGGGTCGTGAAACCCTCCGACTCCGCCCATCTAGTACTCCA
F2:      3 CGGTTTTTTAGACATGGACGGAAGATAAAACACATCTTTTGATGTGTTTTATTAA 2


Unidirectional alignment (log-probability: -101)
 T----------AAAT--------------TATTTTGTGTAGttttCTACACAAAATAgaaggcaggtacagattttttggcaggt----------------------
 TACCTGCCAAAAAATCTGTACCTGCCTTCTATTTTGTGTAGAAAACTACACAAAATA----------------------------ATTTACACTTGTGTGGCCAGGC

Template switch alignment (log-probability: -20.8)
 TA|AATTATTTTGTGTAGTTTTCTACACAAAATAGAAGGCAGGTACAGATTTTTTGGC|AGGT
 TA|AATTATTTTGTGTAGTTTTCTACACAAAATAGAAGGCAGGTACAGATTTTTTGGC|AGGT


==========
Event 3263
==========
Phylogenetic placement: species tree consistent
Significant comparisons: 46
Detected in comparisons: 46

Multiple sequence alignment:

    Human: TGGAAGATTATTCCAACAAATTGACCTAGAGACCCCTTTTTCACAGCCCAAGATACTTGTAAAACTCTCCTTTT
          
          
    Chimp: TGGAAGATTATTCCAACAAATTGACCTAGAGACCCCTTTTTCACAGCCCAAGATACTTGTAAAACTGTCCTTTT
        ↓                       1           4            3      2                   
          
  Gorilla: TGGAAGATTATTCCAACAAAT-AATCTTG--GGCCCTTTTTCACAGCCCAAGATACTTGTAAAACTCTCCTTTT
          
        ↑                       1           4            3      2                   
    Human: TGGAAGATTATTCCAACAAATTGACCTAGAGACCCCTTTTTCACAGCCCAAGATACTTGTAAAACTCTCCTTTT

  Cluster:                      [          ]                                        


Orangutan: --------------------------------------------------------------------------


Human > Gorilla
---------------
chr6:10438070-10438077

Template switch process:
F1: L ATCATATTTGTTTAAAAGATTGGAAGATTATTCCAACAAATA 1
F3:                                                      4 CCCTTTTTCACAGCCCAAGATACTTGTAAAACTCTCCTTT R
RF:   ATCATATTTGTTTAAAAGATTGGAAGATTATTCCAACAAATTGACCTAGAGACCCCTTTTTCACAGCCCAAGATACTTGTAAAACTCTCCTTT
RR:   TAGTATAAACAAATTTTCTAACCTTCTAATAAGGTTGTTTAACTGGATCTCTGGGGAAAAAGTGTCGGGTTCTATGAACATTTTGAGAGGAAA
F2:                                                                   3 GGGTTCTA 2


Unidirectional alignment (log-probability: -34.2)
 CATATTTGTTTAAAAGATTGGAAGATTATTCCAACAAAT------------aatcttgggCCCTTTTTCACAGCCCAAGATACTTGTAAAACTCTCCTTT
 CATATTTGTTTAAAAGATTGGAAGATTATTCCAACAAATTGACCTAGAGAC---------CCCTTTTTCACAGCCCAAGATACTTGTAAAACTCTCCTTT

Template switch alignment (log-probability: -22.3)
 CATATTTGTTTAAAAGATTGGAAGATTATTCCAACAAATa|ATCTTGGG|CCCTTTTTCACAGCCCAAGATACTTGTAAAACTCTCCTTT
 CATATTTGTTTAAAAGATTGGAAGATTATTCCAACAAATT|ATCTTGGG|CCCTTTTTCACAGCCCAAGATACTTGTAAAACTCTCCTTT


Chimp > Gorilla
---------------
chr6:10438070-10438077

Template switch process:
F1: L ATCATATTTGTTTAAAAGATTGGAAGATTATTCCAACAAATA 1
F3:                                                      4 CCCTTTTTCACAGCCCAAGATACTTGTAAAACTCTCCTTT R
RF:   ATCATATTTGTTTAAAAGATTGGAAGATTATTCCAACAAATTGACCTAGAGACCCCTTTTTCACAGCCCAAGATACTTGTAAAACTGTCCTTT
RR:   TAGTATAAACAAATTTTCTAACCTTCTAATAAGGTTGTTTAACTGGATCTCTGGGGAAAAAGTGTCGGGTTCTATGAACATTTTGACAGGAAA
F2:                                                                   3 GGGTTCTA 2


Unidirectional alignment (log-probability: -39.7)
 CATATTTGTTTAAAAGATTGGAAGATTATTCCAACAAAT------------aatcttgggCCCTTTTTCACAGCCCAAGATACTTGTAAAACTcTCCTTT
 CATATTTGTTTAAAAGATTGGAAGATTATTCCAACAAATTGACCTAGAGAC---------CCCTTTTTCACAGCCCAAGATACTTGTAAAACTGTCCTTT

Template switch alignment (log-probability: -27.8)
 CATATTTGTTTAAAAGATTGGAAGATTATTCCAACAAATa|ATCTTGGG|CCCTTTTTCACAGCCCAAGATACTTGTAAAACTcTCCTTT
 CATATTTGTTTAAAAGATTGGAAGATTATTCCAACAAATT|ATCTTGGG|CCCTTTTTCACAGCCCAAGATACTTGTAAAACTGTCCTTT


==========
Event 3264
==========
Phylogenetic placement: species tree consistent
Significant comparisons: 25
Detected in comparisons: 25

Multiple sequence alignment:

    Human: CTATTTTACATTACAGGAATA---AGTACTCACCATGATTTTGCTTATA
        ↓                         13 4 2                   
          
    Chimp: CTATTTTACATTACAGGAATAGTACTTACTCACCATGATTTTGCTTATA
          
        ↑                         13 4 2                   
  Gorilla: CTATTTTACATTACAGGAATA---AGTACTCACCATGATTTTGCTTATA
          
          
    Human: CTATTTTACATTACAGGAATA---AGTACTCACCATGATTTTGCTTATA

  Cluster:                      [   ]                      


Orangutan: CTATTTTACATTACAGGAATA---AGTACTCACCATGATTTTGCTTATA


Human > Chimp
-------------
chr6:102368673-102368677

Template switch process:
F1: L TGATTAAAATAGTAACTGGACTATTTTACATTACAGGAATA 1
F3:                                            4 TACTCACCATGATTTTGCTTATATGAAGACAGTTCCTAGG R
RF:   TGATTAAAATAGTAACTGGACTATTTTACATTACAGGAATAAGTACTCACCATGATTTTGCTTATATGAAGACAGTTCCTAGG
RR:   ACTAATTTTATCATTGACCTGATAAAATGTAATGTCCTTATTCATGAGTGGTACTAAAACGAATATACTTCTGTCAAGGATCC
F2:                                          3 TCATG 2


Unidirectional alignment (log-probability: -26.9)
 GATTAAAATAGTAACTGGACTATTTTACATTACAGGAAT-AGtactTACTCACCATGATTTTGCTTATATGAAGACAGTTCCTAGG
 GATTAAAATAGTAACTGGACTATTTTACATTACAGGAATAAG----TACTCACCATGATTTTGCTTATATGAAGACAGTTCCTAGG

Template switch alignment (log-probability: -15.9)
 GATTAAAATAGTAACTGGACTATTTTACATTACAGGAATA|GTACT|TACTCACCATGATTTTGCTTATATGAAGACAGTTCCTAGG
 GATTAAAATAGTAACTGGACTATTTTACATTACAGGAATA|GTACT|TACTCACCATGATTTTGCTTATATGAAGACAGTTCCTAGG


Gorilla > Chimp
---------------
chr6:102368673-102368677

Template switch process:
F1: L TGATTAAAATAGTAACTGGACTATTTTACATTACAGGAATA 1
F3:                                            4 TACTCACCATGATTTTGCTTATATGAAGACAGTTCCTAGG R
RF:   TGATTAAAATAGTAACTGGACTATTTTACATTACAGGAATAAGTACTCACCATGATTTTGCTTATATGAAGACAGTTCCTAGG
RR:   ACTAATTTTATCATTGACCTGATAAAATGTAATGTCCTTATTCATGAGTGGTACTAAAACGAATATACTTCTGTCAAGGATCC
F2:                                          3 TCATG 2


Unidirectional alignment (log-probability: -26.3)
 GATTAAAATAGTAACTGGACTATTTTACATTACAGGAAtagTActTACTCACCATGATTTTGCTTATATGAAGACAGTTCCTAGG
 GATTAAAATAGTAACTGGACTATTTTACATTACAGGAA---TAAGTACTCACCATGATTTTGCTTATATGAAGACAGTTCCTAGG

Template switch alignment (log-probability: -16.4)
 GATTAAAATAGTAACTGGACTATTTTACATTACAGGAATA|GTACT|TACTCACCATGATTTTGCTTATATGAAGACAGTTCCTAGG
 GATTAAAATAGTAACTGGACTATTTTACATTACAGGAATA|GTACT|TACTCACCATGATTTTGCTTATATGAAGACAGTTCCTAGG


==========
Event 3265
==========
Phylogenetic placement: species tree consistent
Significant comparisons: 3
Detected in comparisons: 13

Multiple sequence alignment:

    Human: ACTAAAAAAATCAAATGGCTAG-GATCAAATGACAAATGATCCTAATAGCCACTTACTTTCAG
          
          
    Chimp: ACTaaaaaaaTCAAATGGCTATTTTTCCCATGACAAATGATCCTAATAGCCACTTACTTTCAG
          
          
  Gorilla: ACTaaaaaaaTCAAATGGCTATTTTTCCCATGACAAATGATCCTAATAGCCACTTACTTTCAG
        ↓                      1       4        3    2                   
          
    Human: ACTAAAAAAATCAAATGGCTAG-GATCAAATGACAAATGATCCTAATAGCCACTTACTTTCAG

  Cluster:                      [      ]                                 


Orangutan: ACTAAAAAAATCAAATAGCTCTTTTTCCCATGACAAATGATCCTAATAGCCACTTACTTTCAG


Gorilla > Human
---------------
chr6:98809291-98809296

Template switch process:
F1: L ACATTTGCTAATTTGACTAAACTAAAAAAATCAAATGGCTA 1
F3:                                                 4 AATGACAAATGATCCTAATAGCCACTTACTTTCAGGAATAA R
RF:   ACATTTGCTAATTTGACTAAACTAAAAAAATCAAATGGCTATTTTTCCCATGACAAATGATCCTAATAGCCACTTACTTTCAGGAATAA
RR:   TGTAAACGATTAAACTGATTTGATTTTTTTAGTTTACCGATAAAAAGGGTACTGTTTACTAGGATTATCGGTGAATGAAAGTCCTTATT
F2:                                                          3 ACTAGG 2


Unidirectional alignment (log-probability: -31.1)
 CATTTGCTAATTTGACTAAACTAAAAAAATCAAATGGCTA--------ggatcaaATGACAAATGATCCTAATAGCCACTTACTTTCAGGAATA
 CATTTGCTAATTTGACTAAACTAAAAAAATCAAATGGCTATTTTTCCC-------ATGACAAATGATCCTAATAGCCACTTACTTTCAGGAATA

Template switch alignment (log-probability: -22)
 CATTTGCTAATTTGACTAAACTAAAAAAATCAAATGGCTA|GGATCA|aATGACAAATGATCCTAATAGCCACTTACTTTCAGGAATA
 CATTTGCTAATTTGACTAAACTAAAAAAATCAAATGGCTA|GGATCA|CATGACAAATGATCCTAATAGCCACTTACTTTCAGGAATA


==========
Event 3266
==========
Phylogenetic placement: species tree consistent
Significant comparisons: 5
Detected in comparisons: 35

Multiple sequence alignment:

    Human: TATTTATGTTCATAACAGCAAGGCTTTGCATTTGAGTCTTTTGTCTTAAGTTTGCCCATAGGTAAATTTAACACTCGAGTAACCAATGCTCTGTCTATTGCCTTGGGTTGTTTTCACTAGCGAGC-----CCTGTAGCTGATGGCTGGGCTGCA
          
          
    Chimp: TATTTATGTTCATAACAGCAAGGCTTTGCATTTGAGTCTTTTGTCTTAAGTTTGCCCATAGGTAAATTTAACACTCGAGTAACCAATGCTCTGTCTATTGCCTTGGGTTGTTTTCACTAGCAAGC-----CCTGTAGCTGATGGCTGGGCTGCA
          
        ↑                     3     2                                                                                              1            4                   
  Gorilla: TATTTATGTTCATAACAGCAAGGCTTTGCATTTGAGTCTTTTGTCTTAAGTTTGCCCATAGGTAAATTTAACACTCGAGTAACCAATGCTCTGTCTATTGCCTTGGGTTGTTTTCACTAGCGAAACATCAGCGGTAGCTGATGGCTGGGCTGCA
          
          
    Human: TATTTATGTTCATAACAGCAAGGCTTTGCATTTGAGTCTTTTGTCTTAAGTTTGCCCATAGGTAAATTTAACACTCGAGTAACCAATGCTCTGTCTATTGCCTTGGGTTGTTTTCACTAGCGAGC-----CCTGTAGCTGATGGCTGGGCTGCA

  Cluster:                                                                                                                          [          ]                    


Orangutan: AATTTATGTTCATAACAGCAAGGCTTTGCATTTGAGTCTTTTGTCTTAAGTTTGCCCATAGGTAAATTTAACACTCGAGTAACCAATGCTCTGTCTATTGCCTTGGGTTGTTTTCACTAGCGAGC-----CCTGTAGCTGATGACTGGGCTGCA


Gorilla > Chimp
---------------
chr6:102441243-102441249

Template switch process:
F1:                                                               L AACCAATGCTCTGTCTATTGCCTTGGGTTGTTTTCACTAGC 1
F3:                                                                                                                    4 GTAGCTGATGGCTGGGCTGCAAATGCTACAATACACTCCC R
RF:    AAGGCTTTGCATTTGAGTCTTTTGTCTTAAGTTTGCCCATAGGTAAATTTAACACTCGAGTAACCAATGCTCTGTCTATTGCCTTGGGTTGTTTTCACTAGCGAAACATCAGCGGTAGCTGATGGCTGGGCTGCAAATGCTATAATACACTCCC
RR:    TTCCGAAACGTAAACTCAGAAAACAGAATTCAAACGGGTATCCATTTAAATTGTGAGCTCATTGGTTACGAGACAGATAACGGAACCCAACAAAAGTGATCGCTTTGTAGTCGCCATCGACTACCGACCCGACGTTTACGATATTATGTGAGGG
F2:  3 TCCCGAA 2


Unidirectional alignment (log-probability: -36.8)
 ACCAATGCTCTGTCTATTGCCTTGGGTTGTTTTCACTAGC------------aagccctGTAGCTGATGGCTGGGCTGCAAATGCTAcAATACACTCCC
 ACCAATGCTCTGTCTATTGCCTTGGGTTGTTTTCACTAGCGAAACATCAGCG-------GTAGCTGATGGCTGGGCTGCAAATGCTATAATACACTCCC

Template switch alignment (log-probability: -27.7)
 ACCAATGCTCTGTCTATTGCCTTGGGTTGTTTTCACTAGC|AAGCCcT|GTAGCTGATGGCTGGGCTGCAAATGCTAcAATACACTCCC
 ACCAATGCTCTGTCTATTGCCTTGGGTTGTTTTCACTAGC|AAGCCTT|GTAGCTGATGGCTGGGCTGCAAATGCTATAATACACTCCC


==========
Event 3267
==========
Phylogenetic placement: species tree consistent
Significant comparisons: 46
Detected in comparisons: 46

Multiple sequence alignment:

    Human: GGACGAGTCTCTTGTTGCAAA-------------ATGTGTGGCTCTCAGCCACACAGAACCTcggagtctcgctctgaaatccaggctg
          
          
    Chimp: GGACGAGTCTCTTGTTGCAAA-------------ATGTGTGGCTCTCAGCCACACAGAACCTcggagtctcgctctgaaatccaggctg
        ↓                                    1                    4      3     2                   
          
  Gorilla: GGACGAGTCTCTTGTTGCAAA--------------------------AGACTCCGAGAACCTcggagtctcgctctgaaatccaggctg
          
        ↑                                    1                    4      3     2                   
    Human: GGACGAGTCTCTTGTTGCAAA-------------ATGTGTGGCTCTCAGCCACACAGAACCTcggagtctcgctctgaaatccaggctg

  Cluster:                      [                                ]                                 


Orangutan: GGACGAGTCTCTTGTTGCAAAATTTGTGGCTCTC-------------AGCCACACACAACCTcagagtcttgctctgaaatccaggctg


Human > Gorilla
---------------
chr7:76136910-76136916

Template switch process:
F1: L TAAGGACACCTATGGAAAAGGGACGAGTCTCTTGTTGCAAAA 1
F3:                                                               4 AGAACCTCGGAGTCTCGCTCTGAAATCCAGGCTGGAGTGC R
RF:   TAAGGACACCTATGGAAAAGGGACGAGTCTCTTGTTGCAAAATGTGTGGCTCTCAGCCACACAGAACCTCGGAGTCTCGCTCTGAAATCCAGGCTGGAGTGC
RR:   ATTCCTGTGGATACCTTTTCCCTGCTCAGAGAACAACGTTTTACACACCGAGAGTCGGTGTGTCTTGGAGCCTCAGAGCGAGACTTTAGGTCCGACCTCACG
F2:                                                                      3 GCCTCAG 2


Unidirectional alignment (log-probability: -31.7)
 AGGACACCTATGGAAAAGGGACGAGTCTCTTGTTGCAAAA--------------------gactccgAGAACCTCGGAGTCTCGCTCTGAAATCCAGGCTGGAGTGC
 AGGACACCTATGGAAAAGGGACGAGTCTCTTGTTGCAAAATGTGTGGCTCTCAGCCACAC-------AGAACCTCGGAGTCTCGCTCTGAAATCCAGGCTGGAGTGC

Template switch alignment (log-probability: -16.6)
 AGGACACCTATGGAAAAGGGACGAGTCTCTTGTTGCAAAA|GACTCCG|AGAACCTCGGAGTCTCGCTCTGAAATCCAGGCTGGAGTGC
 AGGACACCTATGGAAAAGGGACGAGTCTCTTGTTGCAAAA|GACTCCG|AGAACCTCGGAGTCTCGCTCTGAAATCCAGGCTGGAGTGC


Chimp > Gorilla
---------------
chr7:76136910-76136916

Template switch process:
F1: L TAAGGACACCTATGGAAAAGGGACGAGTCTCTTGTTGCAAAA 1
F3:                                                               4 AGAACCTCGGAGTCTCGCTCTGAAATCCAGGCTGGAGTGC R
RF:   TAAGGACACCTATGGAAAAGGGACGAGTCTCTTGTTGCAAAATGTGTGGCTCTCAGCCACACAGAACCTCGGAGTCTCGCTCTGAAATCCAGGCTGGAGCGC
RR:   ATTCCTGTGGATACCTTTTCCCTGCTCAGAGAACAACGTTTTACACACCGAGAGTCGGTGTGTCTTGGAGCCTCAGAGCGAGACTTTAGGTCCGACCTCGCG
F2:                                                                      3 GCCTCAG 2


Unidirectional alignment (log-probability: -37.2)
 AGGACACCTATGGAAAAGGGACGAGTCTCTTGTTGCAAAA--------------------gactccgAGAACCTCGGAGTCTCGCTCTGAAATCCAGGCTGGAGtGC
 AGGACACCTATGGAAAAGGGACGAGTCTCTTGTTGCAAAATGTGTGGCTCTCAGCCACAC-------AGAACCTCGGAGTCTCGCTCTGAAATCCAGGCTGGAGCGC

Template switch alignment (log-probability: -22.2)
 AGGACACCTATGGAAAAGGGACGAGTCTCTTGTTGCAAAA|GACTCCG|AGAACCTCGGAGTCTCGCTCTGAAATCCAGGCTGGAGtGC
 AGGACACCTATGGAAAAGGGACGAGTCTCTTGTTGCAAAA|GACTCCG|AGAACCTCGGAGTCTCGCTCTGAAATCCAGGCTGGAGCGC


==========
Event 3268
==========
Phylogenetic placement: species tree consistent
Significant comparisons: 35
Detected in comparisons: 35

Multiple sequence alignment:

    Human: TCTTGGTTTTCTAACTAAATAT--------------------ACTGCATAACTAT------------GTTATGCAATATATTTACAAAAAATTTTAGCATTT
          
          
    Chimp: TCTTGGTTTTCTAACTAAATAT--------------------ATTGCATAACTAT------------GTTATGCAATATATTTACAAAAAATTTTAGCATTT
          
        ↑                     3                            2                               41                   
  Gorilla: TCTTGGTTTTCTAACTAAATAT--------------------ATTGCATAACTAT------------------------GTTTACAAAAAATTTTAGCATTT
        ↓                     3                            2                               41                   
          
    Human: TCTTGGTTTTCTAACTAAATAT--------------------ACTGCATAACTAT------------GTTATGCAATATATTTACAAAAAATTTTAGCATTT

  Cluster:                                                        [                       ]                     


Orangutan: TCTTGGTTTTCTAACTAAATATATTATAGTTAGAAAATAGTTATTGCATAACTATGTTATGCAATAT------------ATTTACAAAAAATGTTAGCATTT


Gorilla > Human
---------------
chr6:96560868-96560877

Template switch process:
F1: L ATGTGGTCTTGGTTTTCTAACTAAATATACTGCATAACTATGTT 1
F3:                                           4 TTTACAAAAAATTTTAGCATTTCTCTGTATCATTAATATA R
RF:   ATGTGGTCTTGGTTTTCTAACTAAATATATTGCATAACTATGTTTACAAAAAATTTTAGCATTTCTCTGTATCATTAATATA
RR:   TACACCAGAACCAAAAGATTGATTTATATAACGTATTGATACAAATGTTTTTTAAAATCGTAAAGAGACATAGTAATTATAT
F2:                          3 ATATAACGTA 2


Unidirectional alignment (log-probability: -33.7)
 GGTCTTGGTTTTCTAACTAAATATAcTGCATAACTATGttatgcaatataTTTACAAAAAATTTTAGCATTTCTCTGTATCATTAATATA
 GGTCTTGGTTTTCTAACTAAATATATTGCATAACTATG------------TTTACAAAAAATTTTAGCATTTCTCTGTATCATTAATATA

Template switch alignment (log-probability: -22.6)
 GGTCTTGGTTTTCTAACTAAATATAcTGCATAACTATGTT|ATGCAATATA|TTTACAAAAAATTTTAGCATTTCTCTGTATCATTAATATA
 GGTCTTGGTTTTCTAACTAAATATATTGCATAACTATGTT|ATGCAATATA|TTTACAAAAAATTTTAGCATTTCTCTGTATCATTAATATA


Gorilla > Chimp
---------------
chr6:99835466-99835475

Template switch process:
F1: L ATGTGGTCTTGGTTTTCTAACTAAATATATTGCATAACTATGTT 1
F3:                                           4 TTTACAAAAAATTTTAGCATTTCTCTGTATCATTAATATA R
RF:   ATGTGGTCTTGGTTTTCTAACTAAATATATTGCATAACTATGTTTACAAAAAATTTTAGCATTTCTCTGTATCATTAATATA
RR:   TACACCAGAACCAAAAGATTGATTTATATAACGTATTGATACAAATGTTTTTTAAAATCGTAAAGAGACATAGTAATTATAT
F2:                          3 ATATAACGTA 2


Unidirectional alignment (log-probability: -28.2)
 GGTCTTGGTTTTCTAACTAAATATATTGCATAACTATGttatgcaatataTTTACAAAAAATTTTAGCATTTCTCTGTATCATTAATATA
 GGTCTTGGTTTTCTAACTAAATATATTGCATAACTATG------------TTTACAAAAAATTTTAGCATTTCTCTGTATCATTAATATA

Template switch alignment (log-probability: -17.1)
 GGTCTTGGTTTTCTAACTAAATATATTGCATAACTATGTT|ATGCAATATA|TTTACAAAAAATTTTAGCATTTCTCTGTATCATTAATATA
 GGTCTTGGTTTTCTAACTAAATATATTGCATAACTATGTT|ATGCAATATA|TTTACAAAAAATTTTAGCATTTCTCTGTATCATTAATATA


==========
Event 3269
==========
Phylogenetic placement: ambiguous, missing/gapped/masked alignment block
Significant comparisons: 2
Detected in comparisons: 2

Multiple sequence alignment:

    Human: CTTCGCGAAGACGCCCAGCTCCAAGGTGGGTAAGGAGGGAGGCCGGCAAGTGGGGC-TCTG-----------------AGAGGCCGGCAAGTGGGGCACCTGTCCCCTTCCTTGG
        ↓                     3      2                             1                                     4                   
          
    Chimp: CTTCGCAAAGACGCCCAGCTCCAAGGTGGGTAAGGAGGGAGGCCGGCAAGTGGGGCACCTT------------------------------AGAGGCACCTGTCCCCTTCCTTGG
          
          
  Gorilla: 
          
          
    Human: CTTCGCGAAGACGCCCAGCTCCAAGGTGGGTAAGGAGGGAGGCCGGCAAGTGGGGC-TCTG-----------------AGAGGCCGGCAAGTGGGGCACCTGTCCCCTTCCTTGG

  Cluster:                                                         [                                    ]                    


Orangutan: CTTCGCCAAGACGCCCAGCTCCAAGGTGGTTAAGGAGGGAGGCCGGCAAGTGGGGC---TGAGAGGTTATGGCACCTT-------------AGAGGCACCTGTCCTCTTCCTTGG


Human > Chimp
-------------
chr7:60652786-60652793

Template switch process:
F1: L CAGCTCCAAGGTGGGTAAGGAGGGAGGCCGGCAAGTGGGGC 1
F3:                                                              4 GGCACCTGTCCCCTTCCTTGGAGCCCACTTGAGGTACCCC R
RF:   CAGCTCCAAGGTGGGTAAGGAGGGAGGCCGGCAAGTGGGGCTCTGAGAGGCCGGCAAGTGGGGCACCTGTCCCCTTCCTTGGAGCCCACTTGAGGTACCCC
RR:   GTCGAGGTTCCACCCATTCCTCCCTCCGGCCGTTCACCCCGAGACTCTCCGGCCGTTCACCCCGTGGACAGGGGAAGGAACCTCGGGTGAACTCCATGGGG
F2:     3 AGATTCCA 2


Unidirectional alignment (log-probability: -33.7)
 AGCTCCAAGGTGGGTAAGGAGGGAGGCCGGCAAGTGGGGCaccttaga--------------------GGCACCTGTCCCCTTCCTTGGAGCCCACTTGAGGTACCCC
 AGCTCCAAGGTGGGTAAGGAGGGAGGCCGGCAAGTGGGGC--------TCTGAGAGGCCGGCAAGTGGGGCACCTGTCCCCTTCCTTGGAGCCCACTTGAGGTACCCC

Template switch alignment (log-probability: -22.3)
 AGCTCCAAGGTGGGTAAGGAGGGAGGCCGGCAAGTGGGGC|ACCTTaGA|GGCACCTGTCCCCTTCCTTGGAGCCCACTTGAGGTACCCC
 AGCTCCAAGGTGGGTAAGGAGGGAGGCCGGCAAGTGGGGC|ACCTTGGA|GGCACCTGTCCCCTTCCTTGGAGCCCACTTGAGGTACCCC


==========
Event 3270
==========
Phylogenetic placement: species tree consistent
Significant comparisons: 13
Detected in comparisons: 13

Multiple sequence alignment:

    Human: AGAAATGGTTAGTCAGATTTACTCATGTAAATTGATTTAGAGAAGCTTCAGATAAAA
          
        ↑                     3     1   4                          
    Chimp: AGAAATGGTTAGTCAGATTTA----CATGAATTGATTTAGAGAAGCTTCAGATAAAA
          
          
  Gorilla: AGAAATGGTTAGTCAGATTTA----CATGAATTGATGTAGAGAAGCTTCAGATAAAA
        ↓                     3     1   4                          
          
    Human: AGAAATGGTTAGTCAGATTTACTCATGTAAATTGATTTAGAGAAGCTTCAGATAAAA

  Cluster:                      [              ]                   


Orangutan: AGAAATGGTTAGTCAGATTTA----CATGAATTGATTTAGAGAAGCTTCAGATAAAA


Chimp > Human
-------------
chr7:148995651-148995657

Template switch process:
F1: L AAACAAAAGAACCAAGTTTGAGAAATGGTTAGTCAGATTTAC 1
F3:                                              4 AATTGATTTAGAGAAGCTTCAGATAAAACTTCCAACCCCA R
RF:   AAACAAAAGAACCAAGTTTGAGAAATGGTTAGTCAGATTTACATGAATTGATTTAGAGAAGCTTCAGATAAAACTTCCAACCCCA
RR:   TTTGTTTTCTTGGTTCAAACTCTTTACCAATCAGTCTAAATGTACTTAACTAAATCTCTTCGAAGTCTATTTTGAAGGTTGGGGT
F2:                                        3 ATGTACT 2


Unidirectional alignment (log-probability: -26.9)
 ACAAAAGAACCAAGTTTGAGAAATGGTTAGTCAGATTTActCATGtaAATTGATTTAGAGAAGCTTCAGATAAAACTTCCAACCCCA
 ACAAAAGAACCAAGTTTGAGAAATGGTTAGTCAGATTTA--CATG--AATTGATTTAGAGAAGCTTCAGATAAAACTTCCAACCCCA

Template switch alignment (log-probability: -16.2)
 ACAAAAGAACCAAGTTTGAGAAATGGTTAGTCAGATTTAC|TCATGTA|AATTGATTTAGAGAAGCTTCAGATAAAACTTCCAACCCCA
 ACAAAAGAACCAAGTTTGAGAAATGGTTAGTCAGATTTAC|TCATGTA|AATTGATTTAGAGAAGCTTCAGATAAAACTTCCAACCCCA


Gorilla > Human
---------------
chr7:148995651-148995657

Template switch process:
F1: L AAACAAAAGAACCAAGTTTGAGAAATGGTTAGTCAGATTTAC 1
F3:                                              4 AATTGATTTAGAGAAGCTTCAGATAAAACTTCCAACCCCATAAGGTTT R
RF:   AAACAAAAGAACCAAGTTTGAGAAATGGTTAGTCAGATTTACATGAATTGATGTAGAGAAGCTTCAGATAAAACTTCCAACCCCATAAGGTTT
RR:   TTTGTTTTCTTGGTTCAAACTCTTTACCAATCAGTCTAAATGTACTTAACTACATCTCTTCGAAGTCTATTTTGAAGGTTGGGGTATTCCAAA
F2:                                        3 ATGTACT 2


Unidirectional alignment (log-probability: -32.1)
 ACAAAAGAACCAAGTTTGAGAAATGGTTAGTCAGATTTActCATGtaAATTGATtTAGAGAAGCTTCAGATAAAACTTCCAACCCCA
 ACAAAAGAACCAAGTTTGAGAAATGGTTAGTCAGATTTA--CATG--AATTGATGTAGAGAAGCTTCAGATAAAACTTCCAACCCCA

Template switch alignment (log-probability: -22.4)
 ACAAAAGAACCAAGTTTGAGAAATGGTTAGTCAGATTTAC|TCATGTA|AATTGATtTAGAGAAGCTTCAGATAAAACTTCCAACCCCA
 ACAAAAGAACCAAGTTTGAGAAATGGTTAGTCAGATTTAC|TCATGTA|AATTGATGTAGAGAAGCTTCAGATAAAACTTCCAACCCCA


==========
Event 3271
==========
Phylogenetic placement: species tree consistent
Significant comparisons: 2
Detected in comparisons: 25

Multiple sequence alignment:

    Human: TAGACAGTATATCTTCTTTCCAAGTGGGATGCCATGTAACTTGAAAACAACCAAAAGTAATAAA
        ↓                     3   1   2         4                         
          
    Chimp: TAGACAGTATATCTTCTTTCCAAGC----CCACTTGGAACTTGGAAACAACCAAAAGTAATAAA
          
          
  Gorilla: TAGACAGTATATCTTCTTTCCAGGTGGGATGCCATGTAACTTGAAAACAACCAAAAGTAATAAA
          
          
    Human: TAGACAGTATATCTTCTTTCCAAGTGGGATGCCATGTAACTTGAAAACAACCAAAAGTAATAAA

  Cluster:                         [                  ]                   


Orangutan: TAGACAGTATATCTTCTTTCCAAGTGGGATGCCATGTAACTTGAAAACAACCAAAAGTAATAAA


Human > Chimp
-------------
chr7:108910413-108910421

Template switch process:
F1: L GGTACTGCATTATTTCCTAGACAGTATATCTTCTTTCCAAG 1
F3:                                                       4 AACTTGGAAACAACCAAAAGTAATAAAAGTTTTAGAGTCCAGATACA R
RF:   GGTACTGCATTATTTCCTAGACAGTATATCTTCTTTCCAAGTGGGATGCCATGTAACTTGAAAACAACCAAAAGTAATAAAAGTTTTAGAGTCCAGATACA
RR:   CCATGACGTAATAAAGGATCTGTCATATAGAAGAAAGGTTCACCCTACGGTACATTGAACTTTTGTTGGTTTTCATTATTTTCAAAATCTCAGGTCTATGT
F2:                                     3 GGTTCACCC 2


Unidirectional alignment (log-probability: -36.4)
 GTACTGCATTATTTCCTAGACAGTATATCTTCTTTCCAAGcccactTGG----------AACTTGgAAACAACCAAAAGTAATAAAAGTTTTAGAGTCC
 GTACTGCATTATTTCCTAGACAGTATATCTTCTTTCCAAG------TGGGATGCCATGTAACTTGAAAACAACCAAAAGTAATAAAAGTTTTAGAGTCC

Template switch alignment (log-probability: -22.5)
 GTACTGCATTATTTCCTAGACAGTATATCTTCTTTCCAAG|CCCACTTGG|AACTTGgAAACAACCAAAAGTAATAAAAGTTTTAGAGTCC
 GTACTGCATTATTTCCTAGACAGTATATCTTCTTTCCAAG|CCCACTTGG|AACTTGAAAACAACCAAAAGTAATAAAAGTTTTAGAGTCC


==========
Event 3272
==========
Phylogenetic placement: species tree consistent
Significant comparisons: 6
Detected in comparisons: 46

Multiple sequence alignment:

    Human: TGAAGAGGGAGAGGTGGCATGATACGTTCACATTACAGCCGTGCCTGGGATTTAAGTAACAG
          
          
    Chimp: TGAAGAGGGAAAGGTGGCATGATACATTCACATTACAGCCGTGCCTGGGATTTAAGTAACAG
        ↓                     3     2       1       4                   
          
  Gorilla: TGAAGAGGGAAAGGTGGCATGATACATTCACCTTTGTATCATGCCTGGGATTTAAGTAACAG
          
          
    Human: TGAAGAGGGAGAGGTGGCATGATACGTTCACATTACAGCCGTGCCTGGGATTTAAGTAACAG

  Cluster:                                [        ]                    


Orangutan: TGAACAGGGAAAGGTAGCATGATATGTTCACATTATGGCCGTGCCTGGGATTTAAGTAACAG


Chimp > Gorilla
---------------
chr7:103594831-103594837

Template switch process:
F1: L CCATCTCGGCTGAAGAGGGAAAGGTGGCATGATACATTCACCTT 1
F3:                                                    4 TGCCTGGGATTTAAGTAACAGTATTTGACTCTCAACCTAC R
RF:   CCATCTCAGCTGAAGAGGGAAAGGTGGCATGATACATTCACATTACAGCCGTGCCTGGGATTTAAGTAACAGTATTTGACTCTCAACCTAC
RR:   GGTAGAGTCGACTTCTCCCTTTCCACCGTACTATGTAAGTGTAATGTCGGCACGGACCCTAAATTCATTGTCATAAACTGAGAGTTGGATG
F2:                              3 ACTATGT 2


Unidirectional alignment (log-probability: -39.6)
 CTCgGCTGAAGAGGGAAAGGTGGCATGATACATTCAcctttgtatCA---------TGCCTGGGATTTAAGTAACAGTATTTGACTCTCAACCTAC
```
