## Supplementary Data File 1 for "Short-range template switching in great ape genomes explored using a pair hidden Markov model" (part 10 of 11)

```
 CTCAGCTGAAGAGGGAAAGGTGGCATGATACATTCA---------CATTACAGCCGTGCCTGGGATTTAAGTAACAGTATTTGACTCTCAACCTAC

Template switch alignment (log-probability: -27.7)
 CTCgGCTGAAGAGGGAAAGGTGGCATGATACATTCACcTT|TGTATCA|TGCCTGGGATTTAAGTAACAGTATTTGACTCTCAACCTAC
 CTCAGCTGAAGAGGGAAAGGTGGCATGATACATTCACATT|TGTATCA|TGCCTGGGATTTAAGTAACAGTATTTGACTCTCAACCTAC


==========
Event 3273
==========
Phylogenetic placement: species tree consistent
Significant comparisons: 25
Detected in comparisons: 25

Multiple sequence alignment:

    Human: CAAAACGATTTGTTACCAAAATCCACTCCTACAATTAAGCATTCTGGTTTCATGGCTGGGGGTGGGAG
        ↓                      1             4   3        2                   
          
    Chimp: CAAAACGATTTGTTACCAAAAACCA---GAATGCTTAAGCCTTCTGGTTTCATGGCTGGGGGTGGGAG
          
        ↑                      1             4   3        2                   
  Gorilla: CAAAACGATTTGTTACCAAAATCCACTCCTACAATTAAGCATTCTGGTTTCATGGCTGGGGGTGGGAG
          
          
    Human: CAAAACGATTTGTTACCAAAATCCACTCCTACAATTAAGCATTCTGGTTTCATGGCTGGGGGTGGGAG

  Cluster:                      [                  ]                          


Orangutan: CAAAGTGATTTCTCACCAAAATCCACTCCTACAATTAAACATTCTGGTTTCATGGCTGGGGGTGGGAG


Human > Chimp
-------------
chr7:108597664-108597673

Template switch process:
F1: L AATTCTGTGATCATATGGTTCAAAACGATTTGTTACCAAAA 1
F3:                                                       4 TTAAGCCTTCTGGTTTCATGGCTGGGGGTGGGAGGCAGTTACATGTT R
RF:   AATTCTGTGATCATATGGTTCAAAACGATTTGTTACCAAAATCCACTCCTACAATTAAGCATTCTGGTTTCATGGCTGGGGGTGGGAGGCAGTTACATGTT
RR:   TTAAGACACTAGTATACCAAGTTTTGCTAAACAATGGTTTTAGGTGAGGATGTTAATTCGTAAGACCAAAGTACCGACCCCCACCCTCCGTCAATGTACAA
F2:                                                           3 CGTAAGACCA 2


Unidirectional alignment (log-probability: -40.8)
 ATTCTGTGATCATATGGTTCAAAACGATTTGTTACCAAA------------AAccagaatgcTTAAGCcTTCTGGTTTCATGGCTGGGGGTGGGAGGCAGTT
 ATTCTGTGATCATATGGTTCAAAACGATTTGTTACCAAAATCCACTCCTACAA---------TTAAGCATTCTGGTTTCATGGCTGGGGGTGGGAGGCAGTT

Template switch alignment (log-probability: -22.6)
 ATTCTGTGATCATATGGTTCAAAACGATTTGTTACCAAAA|ACCAGAATGC|TTAAGCcTTCTGGTTTCATGGCTGGGGGTGGGAGGCAGTT
 ATTCTGTGATCATATGGTTCAAAACGATTTGTTACCAAAA|ACCAGAATGC|TTAAGCATTCTGGTTTCATGGCTGGGGGTGGGAGGCAGTT


Gorilla > Chimp
---------------
chr7:108597664-108597673

Template switch process:
F1: L AATTCTGTGATCATATGGTTCAAAACGATTTGTTACCAAAA 1
F3:                                                       4 TTAAGCCTTCTGGTTTCATGGCTGGGGGTGGGAGGCAGTTACATGTT R
RF:   AATTCTGTGATCATATGGTTCAAAACGATTTGTTACCAAAATCCACTCCTACAATTAAGCATTCTGGTTTCATGGCTGGGGGTGGGAGGCAGTTACATGTT
RR:   TTAAGACACTAGTATACCAAGTTTTGCTAAACAATGGTTTTAGGTGAGGATGTTAATTCGTAAGACCAAAGTACCGACCCCCACCCTCCGTCAATGTACAA
F2:                                                           3 CGTAAGACCA 2


Unidirectional alignment (log-probability: -39.4)
 ATTCTGTGATCATATGGTTCAAAACGATTTGTTACCAAAAaCCAgaatgC--------TTAAGCcTTCTGGTTTCATGGCTGGGGGTGGGAGGCAGTT
 ATTCTGTGATCATATGGTTCAAAACGATTTGTTACCAAAATCCA-----CTCCTACAATTAAGCATTCTGGTTTCATGGCTGGGGGTGGGAGGCAGTT

Template switch alignment (log-probability: -22.7)
 ATTCTGTGATCATATGGTTCAAAACGATTTGTTACCAAAA|ACCAGAATGC|TTAAGCcTTCTGGTTTCATGGCTGGGGGTGGGAGGCAGTT
 ATTCTGTGATCATATGGTTCAAAACGATTTGTTACCAAAA|ACCAGAATGC|TTAAGCATTCTGGTTTCATGGCTGGGGGTGGGAGGCAGTT


==========
Event 3274
==========
Phylogenetic placement: species tree consistent
Significant comparisons: 6
Detected in comparisons: 46

Multiple sequence alignment:

    Human: ATTTTCATCCTGTAAAGTTATGGTTGTGAATTCTTGCGCTTAACCCTGAGCCCTCCCAGTCAT
          
          
    Chimp: ATTTTCATCCTGTAAAGTTATGGTTGTGAATTCTTGAGCTTAACCCTGAGCCCTCCCAGTCAT
        ↓                       1            34      2                   
          
  Gorilla: ATTTTCATCCTGTAAAGTTAT----GTTAAGCTCAGGGCTTAACCCTGAGCCCTCCCAGTCAT
          
          
    Human: ATTTTCATCCTGTAAAGTTATGGTTGTGAATTCTTGCGCTTAACCCTGAGCCCTCCCAGTCAT

  Cluster:                      [              ]                         


Orangutan: ATTTTCATCCTGTAAAGTTATGGTTGTGAATTCTTACGCTTAACCCTGAGCCCTCCCAGTCAT


Chimp > Gorilla
---------------
chr7:104248374-104248382

Template switch process:
F1: L GCTCCTGGCAGTGCCTGACTATTTTCATCCTGTAAAGTTATG 1
F3:                                                        4 GGGCTTAACCCTGAGCCCTCCCAGTCATGAAAATCCATTTTC R
RF:   GCTCCTGGCAGTGCCTGACTATTTTCATCCTGTAAAGTTATGGTTGTGAATTCTTGAGCTTAACCCTGAGCCCTCCCAGTCATGAAAATCCATTTTC
RR:   CGAGGACCGTCACGGACTGATAAAAGTAGGACATTTCAATACCAACACTTAAGAACTCGAATTGGGACTCGGGAGGGTCAGTACTTTTAGGTAAAAG
F2:                                                       3 ACTCGAATT 2


Unidirectional alignment (log-probability: -35.8)
 TCCTGGCAGTGCCTGACTATTTTCATCCTGTAAAGTTATgttaagctcaGG--------------GCTTAACCCTGAGCCCTCCCAGTCATGAAAATCCATTT
 TCCTGGCAGTGCCTGACTATTTTCATCCTGTAAAGTTAT----------GGTTGTGAATTCTTGAGCTTAACCCTGAGCCCTCCCAGTCATGAAAATCCATTT

Template switch alignment (log-probability: -22.5)
 TCCTGGCAGTGCCTGACTATTTTCATCCTGTAAAGTTATG|TTAAGCTCA|GgGCTTAACCCTGAGCCCTCCCAGTCATGAAAATCCATTT
 TCCTGGCAGTGCCTGACTATTTTCATCCTGTAAAGTTATG|TTAAGCTCA|GAGCTTAACCCTGAGCCCTCCCAGTCATGAAAATCCATTT


==========
Event 3275
==========
Phylogenetic placement: species tree consistent
Significant comparisons: 3
Detected in comparisons: 35

Multiple sequence alignment:

    Human: TTGATATCATGAGAAAAGTCATTACTGTGTTACCACAGTAATGAATAGCTTTGTCCTAGTT
          
          
    Chimp: TTGATATCATGAGAAAAGTCATTACTGTGTTACCACAGTAATGAATAGCTTTGTCCTAGTT
          
          
  Gorilla: TTGATATCATGAGAAAAGTCA-----GATGTAACACAGTAATGAATAGGTTTGTCCTAGTT
        ↓                           1   3   4      2                   
          
    Human: TTGATATCATGAGAAAAGTCATTACTGTGTTACCACAGTAATGAATAGCTTTGTCCTAGTT

  Cluster:                      [          ]                           


Orangutan: TTGGTGTCATGAGAACAGTCA-----GATGTAACACAGTAATGAATAGCTTTGTCCTAGTT


Gorilla > Human
---------------
chr7:107197285-107197296

Template switch process:
F1: L AAACTACCATTTGCTTTATCTTGATATCATGAGAAAAGTCA 1
F3:                                                 4 CACAGTAATGAATAGCTTTGTCCTAGTTCCTTTAGACACA R
RF:   AAACTACCATTTGCTTTATCTTGATATCATGAGAAAAGTCAGATGTAACACAGTAATGAATAGGTTTGTCCTAGTTCCTTTAGACACA
RR:   TTTGATGGTAAACGAAATAGAACTATAGTACTCTTTTCAGTCTACATTGTGTCATTACTTATCCAAACAGGATCAAGGAAATCTGTGT
F2:                                             3 CATTGTGTCATT 2


Unidirectional alignment (log-probability: -43.8)
 AACTACCATTTGCTTTATCTTGATATCATGAGAAAAGTC-------AttactgtgttacCACAGTAATGAATAGcTTTGTCCTAGTTCCTTTAGACACA
 AACTACCATTTGCTTTATCTTGATATCATGAGAAAAGTCAGATGTAA------------CACAGTAATGAATAGGTTTGTCCTAGTTCCTTTAGACACA

Template switch alignment (log-probability: -22.8)
 AACTACCATTTGCTTTATCTTGATATCATGAGAAAAGTCA|TTACTGTGTTAC|CACAGTAATGAATAGcTTTGTCCTAGTTCCTTTAGACACA
 AACTACCATTTGCTTTATCTTGATATCATGAGAAAAGTCA|TTACTGTGTTAC|CACAGTAATGAATAGGTTTGTCCTAGTTCCTTTAGACACA


==========
Event 3276
==========
Phylogenetic placement: species tree consistent
Significant comparisons: 46
Detected in comparisons: 46

Multiple sequence alignment:

    Human: ATCTTTAGATGTTTTGT--TTTCTGAT-CTTTTTATAGGATCTCTAAATCAGGTTATACCCTTTA
          
          
    Chimp: ATCTTTAGATGTTTTGT--TTTCTGAT-CTTTTTATAGGATCTCTAAATCAGGTTATACCCTTTA
        ↓                      1       4         3     2                   
          
  Gorilla: ATCTTTAGATGTTTTGT--TTAGAGATCCTTTTTATAGGATGTCTAAATCAGGTTATACCCTTTA
          
        ↑                      1       4         3     2                   
    Human: ATCTTTAGATGTTTTGT--TTTCTGAT-CTTTTTATAGGATCTCTAAATCAGGTTATACCCTTTA

  Cluster:                      [     ]                                    


Orangutan: ATCCTTACATGTTTTGTTTTTTCTGAT-CTTTTTATAGGATCTCTAAATCAGGTTATACCCTTTA


Human > Gorilla
---------------
chr7:106035681-106035687

Template switch process:
F1: L TAAGGAGTGTAAATCTCATTTTATCTTTAGATGTTTTGTTT 1
F3:                                                4 CTTTTTATAGGATGTCTAAATCAGGTTATACCCTTTATTG R
RF:   TAAGGGGTGTAAATCTCATTTTATCTTTAGATGTTTTGTTTTCTGATCTTTTTATAGGATCTCTAAATCAGGTTATACCCTTTATTG
RR:   ATTCCCCACATTTAGAGTAAAATAGAAATCTACAAAACAAAAGACTAGAAAAATATCCTAGAGATTTAGTCCAATATGGGAAATAAC
F2:                                                          3 CTAGAGA 2


Unidirectional alignment (log-probability: -39.1)
 AAGGaGTGTAAATCTCATTTTATCTTTAGATGTTTTGTTTagagaTC----CTTTTTATAGGATgTCTAAATCAGGTTATACCCTTTATTG
 AAGGGGTGTAAATCTCATTTTATCTTTAGATGTTTTGTTT-----TCTGATCTTTTTATAGGATCTCTAAATCAGGTTATACCCTTTATTG

Template switch alignment (log-probability: -27.7)
 AAGGaGTGTAAATCTCATTTTATCTTTAGATGTTTTGTTT|AGAGATC|CTTTTTATAGGATgTCTAAATCAGGTTATACCCTTTATTG
 AAGGGGTGTAAATCTCATTTTATCTTTAGATGTTTTGTTT|AGAGATC|CTTTTTATAGGATCTCTAAATCAGGTTATACCCTTTATTG


Chimp > Gorilla
---------------
chr7:106035681-106035687

Template switch process:
F1: L TAAGGAGTGTAAATCTCATTTTATCTTTAGATGTTTTGTTT 1
F3:                                                4 CTTTTTATAGGATGTCTAAATCAGGTTATACCCTTTATTG R
RF:   TAAGGGGTGTAAATCTCATTTTATCTTTAGATGTTTTGTTTTCTGATCTTTTTATAGGATCTCTAAATCAGGTTATACCCTTTATTG
RR:   ATTCCCCACATTTAGAGTAAAATAGAAATCTACAAAACAAAAGACTAGAAAAATATCCTAGAGATTTAGTCCAATATGGGAAATAAC
F2:                                                          3 CTAGAGA 2


Unidirectional alignment (log-probability: -39.1)
 AAGGaGTGTAAATCTCATTTTATCTTTAGATGTTTTGTTTagagaTC----CTTTTTATAGGATgTCTAAATCAGGTTATACCCTTTATTG
 AAGGGGTGTAAATCTCATTTTATCTTTAGATGTTTTGTTT-----TCTGATCTTTTTATAGGATCTCTAAATCAGGTTATACCCTTTATTG

Template switch alignment (log-probability: -27.7)
 AAGGaGTGTAAATCTCATTTTATCTTTAGATGTTTTGTTT|AGAGATC|CTTTTTATAGGATgTCTAAATCAGGTTATACCCTTTATTG
 AAGGGGTGTAAATCTCATTTTATCTTTAGATGTTTTGTTT|AGAGATC|CTTTTTATAGGATCTCTAAATCAGGTTATACCCTTTATTG


==========
Event 3277
==========
Phylogenetic placement: species tree consistent
Significant comparisons: 5
Detected in comparisons: 25

Multiple sequence alignment:

    Human: GTACCCTGAGGATCAAAACTACCATTTGCTTTATCTTGATATCATGAGAAAAGTCATTACTGTGTTACCACAGTAATGAATAGCTTTGTCCTAGTT
          
          
    Chimp: GTACCCTGAGGATCAAAACTAC-------CTTATCTTGATATCATGAGAAAAGTCATTACTGTGTTACCACAGTAATGAATAGCTTTGTCCTAGTT
          
        ↑                     4                                        1      3       2                   
  Gorilla: GTACCCTGAGGATCAAAACTACCATTTGCTTTATCTTGATATCATGAGAAAAGTCA-----GATGTAACACAGTAATGAATAGGTTTGTCCTAGTT
          
          
    Human: GTACCCTGAGGATCAAAACTACCATTTGCTTTATCTTGATATCATGAGAAAAGTCATTACTGTGTTACCACAGTAATGAATAGCTTTGTCCTAGTT

  Cluster:                       [      ]                                                                 


Orangutan: GTACCCTGAGGATCAAAACTACCATTTGCTTTATCTTGGTGTCATGAGAACAGTCA-----GATGTAACACAGTAATGAATAGCTTTGTCCTAGTT


Gorilla > Chimp
---------------
chr7:111471329-111471337

Template switch process:
F1: L CTGTCTTCTTCCAGTCTTTGTACCCTGAGGATCAAAACTACC-------TTATCTTGATATCATGAGAAAAGTCA 1
F3:                                       4 TACCA R
RF:   CTGTCTTCTTCCAGTCTTTGTACCCTGAGGATCAAAACTACCATTTGCTTTATCTTGATATCATGAGAAAAGTCATTTGCTTTATCTTGATATCATGAGAAAAGTCAGATGTAACACAGTAA
RR:   GACAGAAGAAGGTCAGAAACATGGGACTCCTAGTTTTGATGGTAAACGAAATAGAACTATAGTACTCTTTTCAGTAAACGAAATAGAACTATAGTACTCTTTTCAGTCTACATTGTGTCATT
F2:                                                                                  3 TGTGTCATT 2


Unidirectional alignment (log-probability: -48.1)
 GGATCAAAACTACC-------TTATCTTGATATCATGAGAAAAGTcattactgtgttacCA---------
 GGATCAAAACTACCATTTGCTTTATCTTGATATCATGAGAAAAGT--------------CAGATGTAACA

Template switch alignment (log-probability: -26.8)
 GGATCAAAACTACC-------TTATCTTGATATCATGAGAAAAGTCA|TTACTGTGT|TACCA
 GGATCAAAACTACCATTTGCTTTATCTTGATATCATGAGAAAAGTCA|TTACTGTGT|TACCA


==========
Event 3278
==========
Phylogenetic placement: ambiguous, species tree or ILS consistent
Significant comparisons: 1234
Detected in comparisons: 1234

Multiple sequence alignment:

    Human: AGAGTAAGTAGTTAATGAGCCAGAGGAATTACTCATAAAGCTGAAAAAATATTGTGAGTTAACAGCAAAGATTTCCTGGCA
        ↓                              13                             24                   
        ↑                              13                             24                   
    Chimp: AGAGTAAGTAGTTAATGAGCCGGAGGAATAACTCACAATATTTTTTCAGCTTTATGAGTAAACAGCAAAGATTTCCTGGCA
          
          
  Gorilla: AGAGTAAGTAGTTAATGAGCCGGAGGAATAACTCACAATATTTTTTCAGCTTTATGAGTAAACAGCAAAGATTTCCTGGCA
        ↓                              13                             24                   
        ↑                              13                             24                   
    Human: AGAGTAAGTAGTTAATGAGCCAGAGGAATTACTCATAAAGCTGAAAAAATATTGTGAGTTAACAGCAAAGATTTCCTGGCA

  Cluster:                      [                                     ]                    


Orangutan: AGAGTAAGTAGTTAATGAGCCGGAGGAATAACTCACAATATTTTTTCAGCTTTATGAGTAAACAGCAAAGATTTCCTGGCA


Chimp > Human
-------------
chr7:51406012-51406042

Template switch process:
F1: L GGGAATCTCTTTGAGGAAGCAGAGTAAGTAGTTAATGAGCCAGAGGAAT 1
F3:                                                                                 4 AACAGCAAAGATTTCCTGGCATGGTGCTTCCATCAGGAGG R
RF:   GGGTATCTCTTTGAGGAAGCAGAGTAAGTAGTTAATGAGCCGGAGGAATAACTCACAATATTTTTTCAGCTTTATGAGTAAACAGCAAAGATTTCCTGGCATGGTGCTTCCATCAGGAGG
RR:   CCCATAGAGAAACTCCTTCGTCTCATTCATCAATTACTCGGCCTCCTTATTGAGTGTTATAAAAAAGTCGAAATACTCATTTGTCGTTTCTAAAGGACCGTACCACGAAGGTAGTCCTCC
F2:                                                  3 TTGAGTGTTATAAAAAAGTCGAAATACTCAT 2


Unidirectional alignment (log-probability: -70.6)
 TTTGAGGAAGCAGAGTAAGTAGTTAATGAGCCaGAGGAATtACTCA-----------------TAaagctgaaaaaatattgTGAGTtAACAGCAAAGATTTCCTGGCATGGTGCTTCCATCAGGAGG
 TTTGAGGAAGCAGAGTAAGTAGTTAATGAGCCGGAGGAATAACTCACAATATTTTTTCAGCTTTA-----------------TGAGTAAACAGCAAAGATTTCCTGGCATGGTGCTTCCATCAGGAGG

Template switch alignment (log-probability: -31.2)
 TTTGAGGAAGCAGAGTAAGTAGTTAATGAGCCaGAGGAAT|TACTCATAAAGCTGAAAAAATATTGTGAGTT|AACAGCAAAGATTTCCTGGCATGGTGCTTCCATCAGGAGG
 TTTGAGGAAGCAGAGTAAGTAGTTAATGAGCCGGAGGAAT|TACTCATAAAGCTGAAAAAATATTGTGAGTT|AACAGCAAAGATTTCCTGGCATGGTGCTTCCATCAGGAGG


Human > Chimp
-------------
chr7:53994892-53994922

Template switch process:
F1: L GGGTATCTCTTTGAGGAAGCAGAGTAAGTAGTTAATGAGCCGGAGGAAT 1
F3:                                                                                 4 AACAGCAAAGATTTCCTGGCATGGTGCTTCCATCAGGAGG R
RF:   GGGAATCTCTTTGAGGAAGCAGAGTAAGTAGTTAATGAGCCAGAGGAATTACTCATAAAGCTGAAAAAATATTGTGAGTTAACAGCAAAGATTTCCTGGCATGGTGCTTCCATCAGGAGG
RR:   CCCTTAGAGAAACTCCTTCGTCTCATTCATCAATTACTCGGTCTCCTTAATGAGTATTTCGACTTTTTTATAACACTCAATTGTCGTTTCTAAAGGACCGTACCACGAAGGTAGTCCTCC
F2:                                                  3 ATGAGTATTTCGACTTTTTTATAACACTCAA 2


Unidirectional alignment (log-probability: -70.6)
 TTTGAGGAAGCAGAGTAAGTAGTTAATGAGCCgGAGGAATaACTCAcaatattttttcagcttTA-----------------TGAGTaAACAGCAAAGATTTCCTGGCATGGTGCTTCCATCAGGAGG
 TTTGAGGAAGCAGAGTAAGTAGTTAATGAGCCAGAGGAATTACTCA-----------------TAAAGCTGAAAAAATATTGTGAGTTAACAGCAAAGATTTCCTGGCATGGTGCTTCCATCAGGAGG

Template switch alignment (log-probability: -31.2)
 TTTGAGGAAGCAGAGTAAGTAGTTAATGAGCCgGAGGAAT|AACTCACAATATTTTTTCAGCTTTATGAGTA|AACAGCAAAGATTTCCTGGCATGGTGCTTCCATCAGGAGG
 TTTGAGGAAGCAGAGTAAGTAGTTAATGAGCCAGAGGAAT|AACTCACAATATTTTTTCAGCTTTATGAGTA|AACAGCAAAGATTTCCTGGCATGGTGCTTCCATCAGGAGG


Gorilla > Human
---------------
chr7:51406012-51406042

Template switch process:
F1: L GGGAATCTCTTTGAGGAAGCAGAGTAAGTAGTTAATGAGCCAGAGGAAT 1
F3:                                                                                 4 AACAGCAAAGATTTCCTGGCATGGTGCTTCCATCAGGAGG R
RF:   GGGAATCTCTTTGAGGAAGCAGAGTAAGTAGTTAATGAGCCGGAGGAATAACTCACAATATTTTTTCAGCTTTATGAGTAAACAGCAAAGATTTCCTGGCATGGTGCTTCCATCAGGAGG
RR:   CCCTTAGAGAAACTCCTTCGTCTCATTCATCAATTACTCGGCCTCCTTATTGAGTGTTATAAAAAAGTCGAAATACTCATTTGTCGTTTCTAAAGGACCGTACCACGAAGGTAGTCCTCC
F2:                                                  3 TTGAGTGTTATAAAAAAGTCGAAATACTCAT 2


Unidirectional alignment (log-probability: -62)
 TTTGAGGAAGCAGAGTAAGTAGTTAATGAGCCaGAGGAATtACTCAtAA---------AGCTgaaaaaataTTgTGAGTtAACAGCAAAGATTTCCTGGCATGGTGCTTCCATCAGGAGG
 TTTGAGGAAGCAGAGTAAGTAGTTAATGAGCCGGAGGAATAACTCACAATATTTTTTCAGCT---------TTATGAGTAAACAGCAAAGATTTCCTGGCATGGTGCTTCCATCAGGAGG

Template switch alignment (log-probability: -25.4)
 TTTGAGGAAGCAGAGTAAGTAGTTAATGAGCCaGAGGAAT|TACTCATAAAGCTGAAAAAATATTGTGAGTT|AACAGCAAAGATTTCCTGGCATGGTGCTTCCATCAGGAGG
 TTTGAGGAAGCAGAGTAAGTAGTTAATGAGCCGGAGGAAT|TACTCATAAAGCTGAAAAAATATTGTGAGTT|AACAGCAAAGATTTCCTGGCATGGTGCTTCCATCAGGAGG


Human > Gorilla
---------------
chr7:52289772-52289802

Template switch process:
F1: L GGGAATCTCTTTGAGGAAGCAGAGTAAGTAGTTAATGAGCCGGAGGAAT 1
F3:                                                                                 4 AACAGCAAAGATTTCCTGGCATGGTGCTTCCATCAGGAGG R
RF:   GGGAATCTCTTTGAGGAAGCAGAGTAAGTAGTTAATGAGCCAGAGGAATTACTCATAAAGCTGAAAAAATATTGTGAGTTAACAGCAAAGATTTCCTGGCATGGTGCTTCCATCAGGAGG
RR:   CCCTTAGAGAAACTCCTTCGTCTCATTCATCAATTACTCGGTCTCCTTAATGAGTATTTCGACTTTTTTATAACACTCAATTGTCGTTTCTAAAGGACCGTACCACGAAGGTAGTCCTCC
F2:                                                  3 ATGAGTATTTCGACTTTTTTATAACACTCAA 2


Unidirectional alignment (log-probability: -62)
 TTTGAGGAAGCAGAGTAAGTAGTTAATGAGCCgGAGGAATaACTCAcAAtattttttcAGCT---------TTaTGAGTaAACAGCAAAGATTTCCTGGCATGGTGCTTCCATCAGGAGG
 TTTGAGGAAGCAGAGTAAGTAGTTAATGAGCCAGAGGAATTACTCATAA---------AGCTGAAAAAATATTGTGAGTTAACAGCAAAGATTTCCTGGCATGGTGCTTCCATCAGGAGG

Template switch alignment (log-probability: -25.4)
 TTTGAGGAAGCAGAGTAAGTAGTTAATGAGCCgGAGGAAT|AACTCACAATATTTTTTCAGCTTTATGAGTA|AACAGCAAAGATTTCCTGGCATGGTGCTTCCATCAGGAGG
 TTTGAGGAAGCAGAGTAAGTAGTTAATGAGCCAGAGGAAT|AACTCACAATATTTTTTCAGCTTTATGAGTA|AACAGCAAAGATTTCCTGGCATGGTGCTTCCATCAGGAGG


==========
Event 3279
==========
Phylogenetic placement: species tree consistent
Significant comparisons: 1
Detected in comparisons: 13

Multiple sequence alignment:

    Human: ttttttCAGTCATCAAAAAGTAAAGAACACTGAAGAAGATTAATTTCCTGCTACTATATGATATAACAGTATCTGGTTTCCTTGGACAATACAGGAGATATAGTAACCCACATTTTCCAATAATCTT------------------------------------------TCATTTTTCTTGACTTTCATTTTTAGTTTATATCTTGTAATTTC
          
        ↑                     3    2                                                                                                    4                                                                  1                   
    Chimp: ttttttCAGTCATCAAAAAGTAAAGAACACTGAAGAAGATTAATTTCCTGCTACTATATGATATAACAGTATCTGGTTTCCTTGGACAATACAGGAGATATAGTAACCCACATTTTCCAATAATCTT----------------------------------------------------------TCATTTTTAGTTTATATCTTGTAATTTC
          
          
  Gorilla: ttttttCAGTCATCAAAAAGTAAAGAACACTGAAGAAGATTAATTTACTGCTACTATATGATATAACAGTATCTGGTTTCCTTGGACAATACAGGAGATATAGTAACCCACATTTTCCAATA-ACTT----------------TCATTCTTATTGACTTTCATTTTTAG----------------TCATTTTTAGTTTATATCTTGTAATTTC
          
          
    Human: ttttttCAGTCATCAAAAAGTAAAGAACACTGAAGAAGATTAATTTCCTGCTACTATATGATATAACAGTATCTGGTTTCCTTGGACAATACAGGAGATATAGTAACCCACATTTTCCAATAATCTT------------------------------------------TCATTTTTCTTGACTTTCATTTTTAGTTTATATCTTGTAATTTC

  Cluster:                                                                                                                                [                                                        ]                           


Orangutan: ttttttCAGTCATCAAAAAGTAAAAAACACTGAAGAAGATCAATTTCCTACTACTATATGATATAACAGTATCTGGTTTCCTTGGACAATACAGGAGATATAGTAATCCACATTTTCCAATAATCTTTCATTTTTCTTGACTT------------------------------------------TCATTTTTAGTTTATATCTTGTAATTTC


Chimp > Human
-------------
chr7:109046507-109046512

Template switch process:
F1:                                                                     L CAATACAGGAGATATAGTAACCCACATTTTCCAATAATCTTTCATTTTT 1
F3:                                                                                                            4 TTTCATTTTTAGTTTATATCTTGTAATTTCTGAAGTTTTGTG R
RF:    GTAAAGAACACTGAAGAAGATTAATTTCCTGCTACTATATGATATAACAGTATCTGGTTTCCTTGGACAATACAGGAGATATAGTAACCCACATTTTCCAATAATCTTTCATTTTTAGTTTATATCTTGTAATTTCTGAAGTTTTGTG
RR:    CATTTCTTGTGACTTCTTCTAATTAAAGGACGATGATATACTATATTGTCATAGACCAAAGGAACCTGTTATGTCCTCTATATCATTGGGTGTAAAAGGTTATTAGAAAGTAAAAATCAAATATAGAACATTAAAGACTTCAAAACAC
F2:  3 CAGTTC 2


Unidirectional alignment (log-probability: -33.9)
 AGATATAGTAACCCACATTTTCCAATAATCTTTCATTTTtcttgactttcattttTAGTTTATATCTTGTAATTTCTGAAGTTTTG
 AGATATAGTAACCCACATTTTCCAATAATCTTTCATTTT----------------TAGTTTATATCTTGTAATTTCTGAAGTTTTG

Template switch alignment (log-probability: -22.2)
 AGATATAGTAACCCACATTTTCCAATAATCTTTCATTTTT|CTTgAC|TTTCATTTTTAGTTTATATCTTGTAATTTCTGAAGTTTTG
 AGATATAGTAACCCACATTTTCCAATAATCTTTCATTTTT|CTTTAC|TTTCATTTTTAGTTTATATCTTGTAATTTCTGAAGTTTTG


==========
Event 3280
==========
Phylogenetic placement: species tree consistent
Significant comparisons: 2
Detected in comparisons: 25

Multiple sequence alignment:

    Human: TATTTCCTTTTTTTCTTCCACATGGATAGTCAATTACATTGCC----------ACCATGTTAAGTAAACTACCCT
        ↓                     3       2     4                  1                     
          
    Chimp: tatttcctttttttCTTCCACATGGATAGTCAATTACATTGCCTATCCATGTTTACATGTTAAGTAAACTACCCT
          
          
  Gorilla: tatttcctttatttCTTCCACATGGATAGTCAATTACATTGCC----------ACCATGTTAAGTAAACTACCCT
          
          
    Human: TATTTCCTTTTTTTCTTCCACATGGATAGTCAATTACATTGCC----------ACCATGTTAAGTAAACTACCCT

  Cluster:                                            [          ]                   


Orangutan: tatttc--ttttttCTTCCACGTGGATAATCAATTATATTGCC----------ACCATGTTAAGTAAACTACCCT


Human > Chimp
-------------
chr7:52381119-52381127

Template switch process:
F1: L TTTCCTTTTTTTCTTCCACATGGATAGTCAATTACATTGCC 1
F3:                                4 TTA---------CATGTTAAGTAAACTACCCTTTCCTTATCCATTTTAAGCA R
RF:   TTTCCTTTTTTTCTTCCACATGGATAGTCAATTACATTGCCACCATGTTAAGTAAACTACCCTTTCCTTATCCATTTTAAGCA
RR:   AAAGGAAAAAAAGAAGGTGTACCTATCAGTTAATGTAACGGTGGTACAATTCATTTGATGGGAAAGGAATAGGTAAAATTCGT
F2:                  3 TGTACCTAT 2


Unidirectional alignment (log-probability: -37)
 TTCCTTTTTTTCTTCCACATGGATAGTCAATTACATTGCCtatccatgtttAC-ATGTTAAGTAAACTACCCTTTCCTTATCCATTTTAA
 TTCCTTTTTTTCTTCCACATGGATAGTCAATTACATTGCC-----------ACCATGTTAAGTAAACTACCCTTTCCTTATCCATTTTAA

Template switch alignment (log-probability: -27.1)
 TTCCTTTTTTTCTTCCACATGGATAGTCAATTACATTGCC|TATCCATGT|TTA---------CATGTTAAGTAAACTACCCTTTCCTTATCCATTTTAA
 TTCCTTTTTTTCTTCCACATGGATAGTCAATTACATTGCC|TATCCATGT|TTACATTGCCACCATGTTAAGTAAACTACCCTTTCCTTATCCATTTTAA


==========
Event 3281
==========
Phylogenetic placement: species tree consistent
Significant comparisons: 6
Detected in comparisons: 46

Multiple sequence alignment:

    Human: atctatgatatgtgatcattttacatgtttgttatccttcaataaa----TCAATATTT----TAAAGAGAAGTTGATTGAGGATGTAGAT
          
          
    Chimp: CTCTATGATATGTGATCATTTTACATGTTTGTTATCCTTCAATAAA----TAAATATTT----TAAAGAGAAGTTGATTGAGGATGTAGAT
        ↓                     3      2                      1                    4                   
          
  Gorilla: atctatgatatgtGATCATTTTACATGTTTGTTATCCTTCAATCAA--------CATGT--------AAAAAGTTGATTGAGGATGTAGAT
          
          
    Human: atctatgatatgtgatcattttacatgtttgttatccttcaataaa----TCAATATTT----TAAAGAGAAGTTGATTGAGGATGTAGAT

  Cluster:                                            [                         ]                    


Orangutan: atctgtgatatgtgatcattttacatgtttgttatccttcaataaataat----tATTTTAAA----GAGAAGTTGATTGAGGATGTAGAT


Chimp > Gorilla
---------------
chr7:147816201-147816208

Template switch process:
F1: L CTATGATATGTGATCATTTTACATGTTTGTTATCCTTCAATCAA 1
F3:                                                             4 AAGTTGATTGAGGATGTAGATCAGAGGAAATAGTGAGCAT R
RF:   CTATGATATGTGATCATTTTACATGTTTGTTATCCTTCAATAAATAAATATTTTAAAGAGAAGTTGATTGAGGATGTAGATCAGAGGAAATAGTGAGCAT
RR:   GATACTATACACTAGTAAAATGTACAAACAATAGGAAGTTATTTATTTATAAAATTTCTCTTCAACTAACTCCTACATCTAGTCTCCTTTATCACTCGTA
F2:                  3 AAATGTAC 2


Unidirectional alignment (log-probability: -32.6)
 GATATGTGATCATTTTACATGTTTGTTATCCTTCAATcAAcatgTAAA------------AAGTTGATTGAGGATGTAGATCAGAGGAAATAGTGAGCAT
 GATATGTGATCATTTTACATGTTTGTTATCCTTCAATAAA----TAAATATTTTAAAGAGAAGTTGATTGAGGATGTAGATCAGAGGAAATAGTGAGCAT

Template switch alignment (log-probability: -22.3)
 GATATGTGATCATTTTACATGTTTGTTATCCTTCAATcAA|CATGTAAA|AAGTTGATTGAGGATGTAGATCAGAGGAAATAGTGAGCAT
 GATATGTGATCATTTTACATGTTTGTTATCCTTCAATAAA|CATGTAAA|AAGTTGATTGAGGATGTAGATCAGAGGAAATAGTGAGCAT


==========
Event 3282
==========
Phylogenetic placement: species tree consistent
Significant comparisons: 46
Detected in comparisons: 46

Multiple sequence alignment:

    Human: ATATACCTGAATTTGGAGATATCTCTGAAGG-TTATCCACTATTGAGATACTAATTGTC
          
          
    Chimp: ATATACCTGAATTCGGAGATACCTCTGAAGG-TTATCCACTATTGAGATACTAATTGTC
        ↓                      3       2         4                   
          
  Gorilla: ATATACCTGAATTCGGAGATATCTCTGAATTCAGAGATACTATTGAGATACTAATTGTC
          
        ↑                      3       2         4                   
    Human: ATATACCTGAATTTGGAGATATCTCTGAAGG-TTATCCACTATTGAGATACTAATTGTC

  Cluster:                      [               ]                    


Orangutan: ATATACCTGAATTCGGAGATATCTCTGAAGG-TTATCCACTATTGAGATACTAATTATC


Human > Gorilla
---------------
chr7:114275720-114275728

Template switch process:
F1: L ACTAGTAAAGAAATATACCTGAATTCGGAGATATCTCTGAA 1
F3:                                                  4 ACTATTGAGATACTAATTGTCATTGCATTTGCATAGGACA R
RF:   ACTAGTAAAGAAATATACCTGAATTTGGAGATATCTCTGAAGGTTATCCACTATTGAGATACTAATTGTCATTGCATTTGCATAGGACA
RR:   TGATCATTTCTTTATATGGACTTAAACCTCTATAGAGACTTCCAATAGGTGATAACTCTATGATTAACAGTAACGTAAACGTATCCTGT
F2:                                 3 TAGAGACTT 2


Unidirectional alignment (log-probability: -39.5)
 CTAGTAAAGAAATATACCTGAATTcGGAGATATCTCTGAA--------ttcagagatACTATTGAGATACTAATTGTCATTGCATTTGCATAGGACA
 CTAGTAAAGAAATATACCTGAATTTGGAGATATCTCTGAAGGTTATCC---------ACTATTGAGATACTAATTGTCATTGCATTTGCATAGGACA

Template switch alignment (log-probability: -22.4)
 CTAGTAAAGAAATATACCTGAATTcGGAGATATCTCTGAA|TTCAGAGAT|ACTATTGAGATACTAATTGTCATTGCATTTGCATAGGACA
 CTAGTAAAGAAATATACCTGAATTTGGAGATATCTCTGAA|TTCAGAGAT|ACTATTGAGATACTAATTGTCATTGCATTTGCATAGGACA


Chimp > Gorilla
---------------
chr7:114275720-114275728

Template switch process:
F1: L AATACTCAACTAGTAAAGAAATATACCTGAATTCGGAGATATCTCTGAA 1
F3:                                                          4 ACTATTGAGATACTAATTGTCATTGCATTTGCATAGGACA R
RF:   AATACTCAACTAGTAAAGAAATATACCTGAATTCGGAGATACCTCTGAAGGTTATCCACTATTGAGATACTAATTGTCATTGCATTTGCATAGGACA
RR:   TTATGAGTTGATCATTTCTTTATATGGACTTAAGCCTCTATGGAGACTTCCAATAGGTGATAACTCTATGATTAACAGTAACGTAAACGTATCCTGT
F2:                                         3 TAGAGACTT 2


Unidirectional alignment (log-probability: -39.6)
 CTAGTAAAGAAATATACCTGAATTCGGAGATAtCTCTGAA--------ttcagagatACTATTGAGATACTAATTGTCATTGCATTTGCATAGGACA
 CTAGTAAAGAAATATACCTGAATTCGGAGATACCTCTGAAGGTTATCC---------ACTATTGAGATACTAATTGTCATTGCATTTGCATAGGACA

Template switch alignment (log-probability: -28.1)
 CTAGTAAAGAAATATACCTGAATTCGGAGATAtCTCTGAA|TTCAGAGaT|ACTATTGAGATACTAATTGTCATTGCATTTGCATAGGACA
 CTAGTAAAGAAATATACCTGAATTCGGAGATACCTCTGAA|TTCAGAGGT|ACTATTGAGATACTAATTGTCATTGCATTTGCATAGGACA


==========
Event 3283
==========
Phylogenetic placement: species tree consistent
Significant comparisons: 2
Detected in comparisons: 25

Multiple sequence alignment:

    Human: TCATGATAATTACAATCTAGA---------AGTTAAAATTCAATAAGAGTAAATTATGGGTTGACTTC
        ↓                                1 4     3        2                   
          
    Chimp: TCATGATAATTACAATCTAGAATCTTATTGAATTAAAATTCAATAAGAGTAAATTATGGGTTGACTTC
          
          
  Gorilla: TCATGATAATTACAATCTAGA---------AGTTAAAATTCAATAAGAGTAAATTATGGGTTGACTTC
          
          
    Human: TCATGATAATTACAATCTAGA---------AGTTAAAATTCAATAAGAGTAAATTATGGGTTGACTTC

  Cluster:                      [         ]                                   


Orangutan: TCATGATAATTACAATCTAGA---------AGTTAAAATTCAATAAGAGTAAATTATGGGTTGACTTC


Human > Chimp
-------------
chr7:47556143-47556152

Template switch process:
F1: L CAATAAATATTGTTAAGTAATCATGATAATTACAATCTAGAA 1
F3:                                            4 TTAAAATTCAATAAGAGTAAATTATGGGTTGACTTCTACT R
RF:   CAATAAATATTGTTAAGTAATCATGATAATTACAATCTAGAAGTTAAAATTCAATAAGAGTAAATTATGGGTTGACTTCTACT
RR:   GTTATTTATAACAATTCATTAGTACTATTAATGTTAGATCTTCAATTTTAAGTTATTCTCATTTAATACCCAACTGAAGATGA
F2:                                                  3 AAGTTATTCT 2


Unidirectional alignment (log-probability: -29.9)
 ATAAATATTGTTAAGTAATCATGATAATTACAATCTAGAAtcttattgaaTTAAAATTCAATAAGAGTAAATTATGGGTTGACTTCTACT
 ATAAATATTGTTAAGTAATCATGATAATTACAATCTAGAA---------GTTAAAATTCAATAAGAGTAAATTATGGGTTGACTTCTACT

Template switch alignment (log-probability: -16.5)
 ATAAATATTGTTAAGTAATCATGATAATTACAATCTAGAA|TCTTATTGAA|TTAAAATTCAATAAGAGTAAATTATGGGTTGACTTCTACT
 ATAAATATTGTTAAGTAATCATGATAATTACAATCTAGAA|TCTTATTGAA|TTAAAATTCAATAAGAGTAAATTATGGGTTGACTTCTACT


==========
Event 3284
==========
Phylogenetic placement: species tree consistent
Significant comparisons: 4
Detected in comparisons: 46

Multiple sequence alignment:

    Human: AGGAACAGAGAACTGGAACAAGTCAAG---AGATGCCAGTTTGaaaaaaaaT
          
          
    Chimp: AGGAACAGAGAATTGGAACAAGTTAAG---AGATGCCAGTTTGaaa-aaaaT
          
          
  Gorilla: AGGAACAGAGAACTGGAACAAGTCTTGACTTGATGCCAGTTTGaaa-aaaaT
          
        ↑                     3   1 2     4                   
    Human: AGGAACAGAGAACTGGAACAAGTCAAG---AGATGCCAGTTTGaaaaaaaaT

  Cluster:                         [     ]                    


Orangutan: AGGAACAGAGAACTCGAACAAGTCAAC---AGATGCCAGTTTGAAA-AAAAT


Human > Gorilla
---------------
chr7:45540387-45540393

Template switch process:
F1: L TTCAAAAACAGTAGTGTAGGAACAGAGAACTGGAACAAGTC 1
F3:                                              4 GATGCCAGTTTG-AAAAAAATATGAATATGTGAGATTGAC R
RF:   TTCAAAAACAGTAGTGTAGGAACAGAGAACTGGAACAAGTCAAGAGATGCCAGTTTGAAAAAAAATATGAATATGTGAGATTGAC
RR:   AAGTTTTTGTCATCACATCCTTGTCTCTTGACCTTGTTCAGTTCTCTACGGTCAAACTTTTTTTTATACTTATACACTCTAACTG
F2:                                     3 TTCAGTT 2


Unidirectional alignment (log-probability: -36.1)
 TCAAAAACAGTAGTGTAGGAACAGAGAACTGGAACAAGTCttGActtGATGCCAGTTTG-AAAAAAATATGAATATGTGAGATTGAC
 TCAAAAACAGTAGTGTAGGAACAGAGAACTGGAACAAGTCAAGA---GATGCCAGTTTGAAAAAAAATATGAATATGTGAGATTGAC

Template switch alignment (log-probability: -26.4)
 TCAAAAACAGTAGTGTAGGAACAGAGAACTGGAACAAGTC|TTGACTT|GATGCCAGTTTG-AAAAAAATATGAATATGTGAGATTGAC
 TCAAAAACAGTAGTGTAGGAACAGAGAACTGGAACAAGTC|TTGACTT|GATGCCAGTTTGAAAAAAAATATGAATATGTGAGATTGAC


==========
Event 3285
==========
Phylogenetic placement: species tree consistent
Significant comparisons: 5
Detected in comparisons: 25

Multiple sequence alignment:

    Human: ACAGTTTCGTACAAATGTATTTCAGAAAATGAAAT----ACGCAAGGaaaaaaaaCTTT
          
          
    Chimp: ACAGTTTTGTACAAATGTATTTCATTTTCTGAAAT----ACACAAGGaaaaaaaaCTTT
          
        ↑                     3   1    2         4                   
  Gorilla: ACAGTTTTGTACAAATGTATTTCAGAAAACGAAATACTTACACAAGGaaaaaaaaCTTT
          
          
    Human: ACAGTTTCGTACAAATGTATTTCAGAAAATGAAAT----ACGCAAGGaaaaaaaaCTTT

  Cluster:                         [             ]                   


Orangutan: ACAGTTTTGTACAAATGTATTTCAGAAAATGAAAT----ACAC-AGGaaaaaaaaCTTT


Gorilla > Chimp
---------------
chr7:47612666-47612675

Template switch process:
F1: L TACAATAACCCTTTAGTACAGTTTTGTACAAATGTATTTCA 1
F3:                                                        4 TACACAAGGAAAAAAAACTTTGGAACTTAAAAATTTTTTTC R
RF:   TACAATAACCCTTTAGTACAGTTTTGTACAAATGTATTTCAGAAAACGAAATACTTACACAAGGAAAAAAAACTTTGGAACTTAAAAATTTTTTTC
RR:   ATGTTATTGGGAAATCATGTCAAAACATGTTTACATAAAGTCTTTTGCTTTATGAATGTGTTCCTTTTTTTTGAAACCTTGAATTTTTAAAAAAAG
F2:                                     3 AAAGTCTTTT 2


Unidirectional alignment (log-probability: -29.8)
 ACAATAACCCTTTAGTACAGTTTTGTACAAATGTATTTCAttttctGAAA----------TACACAAGGAAAAAAAACTTTGGAACTTAAAAATTTTTTT
 ACAATAACCCTTTAGTACAGTTTTGTACAAATGTATTTCA------GAAAACGAAATACTTACACAAGGAAAAAAAACTTTGGAACTTAAAAATTTTTTT

Template switch alignment (log-probability: -17)
 ACAATAACCCTTTAGTACAGTTTTGTACAAATGTATTTCA|TTTTCTGAAA|TACACAAGGAAAAAAAACTTTGGAACTTAAAAATTTTTTT
 ACAATAACCCTTTAGTACAGTTTTGTACAAATGTATTTCA|TTTTCTGAAA|TACACAAGGAAAAAAAACTTTGGAACTTAAAAATTTTTTT


==========
Event 3286
==========
Phylogenetic placement: species tree consistent
Significant comparisons: 6
Detected in comparisons: 46

Multiple sequence alignment:

    Human: CGTTAAAAAGAAACTTAAAATGAC---------CATTACATCGCACAAATAAGAAGGT
          
          
    Chimp: CGTTAAAAAGAAACTTAAAATGAC---------CATTACATCGCACAAATAAGAAGGT
        ↓                     3             1 4 2                   
          
  Gorilla: CGTTAAAAAGAAACTTAAAATGACCTAATGGTCATTTACATCGCACAAATAAGAAGGT
          
          
    Human: CGTTAAAAAGAAACTTAAAATGAC---------CATTACATCGCACAAATAAGAAGGT

  Cluster:                         [         ]                      


Orangutan: CGTTAAAAACAAACTTAAAATGAC---------CATTACATCGCACAAGTAAGAAGGT


Chimp > Gorilla
---------------
chr7:45515155-45515164

Template switch process:
F1: L GCAATCCTTCAACTTGTCGTTAAAAAGAAACTTAAAATGACC 1
F3:                                            4 TTACATCGCACAAATAAGAAGGTAAGTTAAATGTGTTTTT R
RF:   GCAATCCTTCAACTTGTCGTTAAAAAGAAACTTAAAATGACCATTACATCGCACAAATAAGAAGGTAAGTTAAATGTGTTTTT
RR:   CGTTAGGAAGTTGAACAGCAATTTTTCTTTGAATTTTACTGGTAATGTAGCGTGTTTATTCTTCCATTCAATTTACACAAAAA
F2:                                     3 TACTGGTAAT 2


Unidirectional alignment (log-probability: -29.4)
 AATCCTTCAACTTGTCGTTAAAAAGAAACTTAAAATGACCtaatggtcatTTACATCGCACAAATAAGAAGGTAAGTTAAATGTGTTTTT
 AATCCTTCAACTTGTCGTTAAAAAGAAACTTAAAATGACCA---------TTACATCGCACAAATAAGAAGGTAAGTTAAATGTGTTTTT

Template switch alignment (log-probability: -17)
 AATCCTTCAACTTGTCGTTAAAAAGAAACTTAAAATGACC|TAATGGTCAT|TTACATCGCACAAATAAGAAGGTAAGTTAAATGTGTTTTT
 AATCCTTCAACTTGTCGTTAAAAAGAAACTTAAAATGACC|TAATGGTCAT|TTACATCGCACAAATAAGAAGGTAAGTTAAATGTGTTTTT


==========
Event 3287
==========
Phylogenetic placement: species tree consistent
Significant comparisons: 3
Detected in comparisons: 13

Multiple sequence alignment:

    Human: ATTATTTTCCCCTCTGGTTTGCCATTTGTCTTCTGACAAATGGC------AGATGGTTTTGTCACAAAAAAGAT
          
          
    Chimp: ATTATTTTCCCCTCTGGTTTGCCATTTGTCTTCTGAC--TTTGC---TTATGGTGGTTTTGTCACAAAAAAGAT
          
          
  Gorilla: ATTATTTTCCCCTCTGGTTTGCCATTTGTCTTCTGAC--TTTGCTTA---TGACGGTTTTGTCACAAAAAAGAT
        ↓                     3      2           1            4                     
          
    Human: ATTATTTTCCCCTCTGGTTTGCCATTTGTCTTCTGACAAATGGC------AGATGGTTTTGTCACAAAAAAGAT

  Cluster:                                      [               ]                   


Orangutan: ATTATTTTCCCCTCTGGTTTGCCATTTGTCTTCTGAC--TTTGCTTA---TGATGGTTTTGTCACAAAAAAGAT


Gorilla > Human
---------------
chr7:116192551-116192558

Template switch process:
F1: L GAATATTATTTTCCCCTCTGGTTTGCCATTTGTCTTCTGAC 1
F3:                                                   4 GATGGTTTTGTCACAAAAAAGATTGTTTAATGTAATCAGTTTT R
RF:   GAATATTATTTTCCCCTCTGGTTTGCCATTTGTCTTCTGACTTTGCTTATGACGGTTTTGTCACAAAAAAGATTGTTTAATGTAATCAGTTTT
RR:   CTTATAATAAAAGGGGAGACCAAACGGTAAACAGAAGACTGAAACGAATACTGCCAAAACAGTGTTTTTTCTAACAAATTACATTAGTCAAAA
F2:                        3 ACGGTAAA 2


Unidirectional alignment (log-probability: -35.6)
 AATATTATTTTCCCCTCTGGTTTGCCATTTGTCTTCTGACaaatggcagaT-----------GGTTTTGTCACAAAAAAGATTGTTTAATGTAATCAGT
 AATATTATTTTCCCCTCTGGTTTGCCATTTGTCTTCTGAC----------TTTGCTTATGACGGTTTTGTCACAAAAAAGATTGTTTAATGTAATCAGT

Template switch alignment (log-probability: -22.3)
 AATATTATTTTCCCCTCTGGTTTGCCATTTGTCTTCTGAC|AAATGGCA|GAtGGTTTTGTCACAAAAAAGATTGTTTAATGTAATCAGT
 AATATTATTTTCCCCTCTGGTTTGCCATTTGTCTTCTGAC|AAATGGCA|GACGGTTTTGTCACAAAAAAGATTGTTTAATGTAATCAGT


==========
Event 3288
==========
Phylogenetic placement: ambiguous, species tree or ILS consistent
Significant comparisons: 12
Detected in comparisons: 1234

Multiple sequence alignment:

    Human: CCAAACCATGTTGATTGATTGT-----------------------AAGCCACCTTGGGAGTAGATGAGAACGGCAAAGACCTGTGTGTGGGTGG
        ↓                      1                       3                           24                   
        ↑                      1                 3                                 24                   
    Chimp: CCAAACCATGTTGATTGATTGC-----------------CGTTCTCATCTACTCCCAAGGTGGCT------TACAAAGACCTGTGTGTGGGTGG
          
          
  Gorilla: CCAAACCATGTTTATTGATTGCCATTCACATCTTGTTCT------CATCTACTCCCAAGGTGGCT------TACAAAGACCTGTGTGTGGGTGG
          
          
    Human: CCAAACCATGTTGATTGATTGT-----------------------AAGCCACCTTGGGAGTAGATGAGAACGGCAAAGACCTGTGTGTGGGTGG

  Cluster:                      [                                                  ]                    


Orangutan: CCAAACCATGTTGATTGATTGCCATTCACATCCTGTTCT------CATCTACTCCCAAGGTGGCT------TACAAAGACGTGTGTGTGGGTGG


Chimp > Human
-------------
chr7:41628963-41628991

Template switch process:
F1: L TGTAATATATGGTTTGTTCACCAAACCATGTTGATTGATTG 1
F3:                                                                       4 CAAAGACCTGTGTGTGGGTGGGAAGGTGGGGCGCAGAGAG R
RF:   TGTAATATATGGTTTGTTCACCAAACCATGTTGATTGATTGCCGTTCTCATCTACTCCCAAGGTGGCTTACAAAGACCTGTGTGTGGGTGGGAAGGTGGGGCGCAGAGAG
RR:   ACATTATATACCAAACAAGTGGTTTGGTACAACTAACTAACGGCAAGAGTAGATGAGGGTTCCACCGAATGTTTCTGGACACACACCCACCCTTCCACCCCGCGTCTCTC
F2:                                          3 GGCAAGAGTAGATGAGGGTTCCACCGAAT 2


Unidirectional alignment (log-probability: -61.4)
 GTAATATATGGTTTGTTCACCAAACCATGTTGATTGATTG---------------------------TAagccaccttgggagtagatgagaacggCAAAGACCTGTGTGTGGGTGGGAAGGTGGGGCGCAGAGAG
 GTAATATATGGTTTGTTCACCAAACCATGTTGATTGATTGCCGTTCTCATCTACTCCCAAGGTGGCTTA---------------------------CAAAGACCTGTGTGTGGGTGGGAAGGTGGGGCGCAGAGAG

Template switch alignment (log-probability: -18.9)
 GTAATATATGGTTTGTTCACCAAACCATGTTGATTGATTG|TAAGCCACCTTGGGAGTAGATGAGAACGG|CAAAGACCTGTGTGTGGGTGGGAAGGTGGGGCGCAGAGAG
 GTAATATATGGTTTGTTCACCAAACCATGTTGATTGATTG|TAAGCCACCTTGGGAGTAGATGAGAACGG|CAAAGACCTGTGTGTGGGTGGGAAGGTGGGGCGCAGAGAG


Human > Chimp
-------------
chr7:44010383-44010411

Template switch process:
F1: L TGTAATATATGGTTTGTTCACCAAACCATGTTGATTGATTG 1
F3:                                                                       4 CAAAGACCTGTGTGTGGGTGGGAAGGTGGGGCGCAGAGAG R
RF:   TGTAATATATGGTTTGTTCACCAAACCATGTTGATTGATTGTAAGCCACCTTGGGAGTAGATGAGAACGGCAAAGACCTGTGTGTGGGTGGGAAGGTGGGGCGCAGAGAG
RR:   ACATTATATACCAAACAAGTGGTTTGGTACAACTAACTAACATTCGGTGGAACCCTCATCTACTCTTGCCGTTTCTGGACACACACCCACCCTTCCACCCCGCGTCTCTC
F2:                                          3 ATTCGGTGGAACCCTCATCTACTCTTGCC 2


Unidirectional alignment (log-probability: -61.4)
 GTAATATATGGTTTGTTCACCAAACCATGTTGATTGATTGccgttctcatctactcccaaggtggctTA---------------------------CAAAGACCTGTGTGTGGGTGGGAAGGTGGGGCGCAGAGAG
 GTAATATATGGTTTGTTCACCAAACCATGTTGATTGATTG---------------------------TAAGCCACCTTGGGAGTAGATGAGAACGGCAAAGACCTGTGTGTGGGTGGGAAGGTGGGGCGCAGAGAG

Template switch alignment (log-probability: -18.9)
 GTAATATATGGTTTGTTCACCAAACCATGTTGATTGATTG|CCGTTCTCATCTACTCCCAAGGTGGCTTA|CAAAGACCTGTGTGTGGGTGGGAAGGTGGGGCGCAGAGAG
 GTAATATATGGTTTGTTCACCAAACCATGTTGATTGATTG|CCGTTCTCATCTACTCCCAAGGTGGCTTA|CAAAGACCTGTGTGTGGGTGGGAAGGTGGGGCGCAGAGAG


==========
Event 3289
==========
Phylogenetic placement: species tree consistent
Significant comparisons: 5
Detected in comparisons: 25

Multiple sequence alignment:

    Human: atgatttccacaacaactcATCATAGGAAGCTCAAAGATGTTACATTACTGAGATAGGTAATACAATTAGCAAACAT
          
          
    Chimp: ATGATTTCCACAACAACTCATCATAGGAAGCTCAAAGAAGTTA----CCTATGA-TGGTAATACAATTAGCAAACAT
          
        ↑                     3     2                 1            4                   
  Gorilla: ATGATTTCCACAACAACTCATCATAGGAAGCTCAAAGAAGTTACATTACTGAGATAGGTAATACAATTAGCAAACAT
          
          
    Human: atgatttccacaacaactcATCATAGGAAGCTCAAAGATGTTACATTACTGAGATAGGTAATACAATTAGCAAACAT

  Cluster:                                            [           ]                    


Orangutan: ATGATTTCCACAACAACTCATCATAGGAAGCTCAAAGAAGTTACATTGCTGAGATAGGTAATACAATTAGCAAACAT


Gorilla > Chimp
---------------
chr7:43934080-43934086

Template switch process:
F1: L GATTTCCACAACAACTCATCATAGGAAGCTCAAAGAAGTTAC 1
F3:                                                       4 GGTAATACAATTAGCAAACATGGGGGCTTAGAATTTAACT R
RF:   GATTTCCACAACAACTCATCATAGGAAGCTCAAAGAAGTTACATTACTGAGATAGGTAATACAATTAGCAAACATGGGGGCTTAGAATTTAACT
RR:   CTAAAGGTGTTGTTGAGTAGTATCCTTCGAGTTTCTTCAATGTAATGACTCTATCCATTATGTTAATCGTTTGTACCCCCGAATCTTAAATTGA
F2:                  3 TAGTATC 2


Unidirectional alignment (log-probability: -28.4)
 TTTCCACAACAACTCATCATAGGAAGCTCAAAGAAGTTACctatgAT----------GGTAATACAATTAGCAAACATGGGGGCTTAGAATTTAACT
 TTTCCACAACAACTCATCATAGGAAGCTCAAAGAAGTTAC-----ATTACTGAGATAGGTAATACAATTAGCAAACATGGGGGCTTAGAATTTAACT

Template switch alignment (log-probability: -16.6)
 TTTCCACAACAACTCATCATAGGAAGCTCAAAGAAGTTAC|CTATGAT|GGTAATACAATTAGCAAACATGGGGGCTTAGAATTTAACT
 TTTCCACAACAACTCATCATAGGAAGCTCAAAGAAGTTAC|CTATGAT|GGTAATACAATTAGCAAACATGGGGGCTTAGAATTTAACT


==========
Event 3290
==========
Phylogenetic placement: species tree consistent
Significant comparisons: 35
Detected in comparisons: 35

Multiple sequence alignment:

    Human: TAGTCCACTATTTATGATGGGATTTTCCTCATCCATAGTGAATATCCGCAC-----ACGGGGGATAT-----TTGTGGGGATATTCACTACGGATGAGGAAAATCCCATCATAAatagtggacta
          
          
    Chimp: TAGTCCACTATTTATGATGGGATTTTCCTCATCCATAGTGAATATCCGCAC-----ACGGGGGATAT-----TTGTGGGGATATTCACTACGGATGAGGAAAATCCCATCATAAatagtggacta
          
        ↑                     1              3                                                        4            2                   
  Gorilla: TAGTCCACTATTTATGATGGAATTTTCCTCATCCGTAGTGAATATCCCCAC----------AAATATCCCCCATGTGCGGATATTCACTATGGATGAGGAAAATCCCATCATAAatagtggacta
        ↓                     1              3                                                        4            2                   
          
    Human: TAGTCCACTATTTATGATGGGATTTTCCTCATCCATAGTGAATATCCGCAC-----ACGGGGGATAT-----TTGTGGGGATATTCACTACGGATGAGGAAAATCCCATCATAAatagtggacta

  Cluster:                                                [                             ]                                              


Orangutan: TAGTCCACTATTTATGATGGGATTTTCCTCATCTGTAGTGAATATCCACACACAGG-----GGATAT-----TTGTGGGGATATTCTCTATGGATGAGGAAAATCCCATCATAAatagtggacta


Gorilla > Human
---------------
chr7:117162469-117162529

Template switch process:
F1: L ACTATTTATGATGG 1
F3:                                                                            4 GGATGAGGAAAATCCCATCATAAATAG R
RF:   ACTATTTATGATGGAATTTTCCTCATCCGTAGTGAATATCCCCACAAATATCCCCCATGTGCGGATATTCACTATGGATGAGGAAAATCCCATCATAAATAG
RR:   TGATAAATACTACCTTAAAAGGAGTAGGCATCACTTATAGGGGTGTTTATAGGGGGTACACGCCTATAAGTGATACCTACTCCTTTTAGGGTAGTATTTATC
F2:                             3 CATCACTTATAGGGGTGTTTATAGGGGGCACACGCCTATAAGTGATACCTACTCCTTTTAG 2


Unidirectional alignment (log-probability: -64.7)
 ACTATTTATGATGGgATTTTCCTCATCCaTAGTGAATATCCgCACAcgggggatatt-----------TGTGgGGATATTCACTAcGGATGAGGAAAATCCCATCATAAATAG
 ACTATTTATGATGGAATTTTCCTCATCCGTAGTGAATATCCCCACA-----------AATATCCCCCATGTGCGGATATTCACTATGGATGAGGAAAATCCCATCATAAATAG

Template switch alignment (log-probability: -28)
 ACTATTTATGATGG|GATTTTCCTCATCCATAGTGAATATCCGCACAcGGGGGATATTTGTGGGGATATTCACTAC|GGATGAGGAAAATCCCATCATAAATAG
 ACTATTTATGATGG|GATTTTCCTCATCCATAGTGAATATCCGCACATGGGGGATATTTGTGGGGATATTCACTAC|GGATGAGGAAAATCCCATCATAAATAG


Gorilla > Chimp
---------------
chr7:121651584-121651644

Template switch process:
F1: L ACTATTTATGATGG 1
F3:                                                                            4 GGATGAGGAAAATCCCATCATAAATAG R
RF:   ACTATTTATGATGGAATTTTCCTCATCCGTAGTGAATATCCCCACAAATATCCCCCATGTGCGGATATTCACTATGGATGAGGAAAATCCCATCATAAATAG
RR:   TGATAAATACTACCTTAAAAGGAGTAGGCATCACTTATAGGGGTGTTTATAGGGGGTACACGCCTATAAGTGATACCTACTCCTTTTAGGGTAGTATTTATC
F2:                             3 CATCACTTATAGGGGTGTTTATAGGGGGCACACGCCTATAAGTGATACCTACTCCTTTTAG 2


Unidirectional alignment (log-probability: -64.7)
 ACTATTTATGATGGgATTTTCCTCATCCaTAGTGAATATCCgCACAcgggggatatt-----------TGTGgGGATATTCACTAcGGATGAGGAAAATCCCATCATAAATAG
 ACTATTTATGATGGAATTTTCCTCATCCGTAGTGAATATCCCCACA-----------AATATCCCCCATGTGCGGATATTCACTATGGATGAGGAAAATCCCATCATAAATAG

Template switch alignment (log-probability: -28)
 ACTATTTATGATGG|GATTTTCCTCATCCATAGTGAATATCCGCACAcGGGGGATATTTGTGGGGATATTCACTAC|GGATGAGGAAAATCCCATCATAAATAG
 ACTATTTATGATGG|GATTTTCCTCATCCATAGTGAATATCCGCACATGGGGGATATTTGTGGGGATATTCACTAC|GGATGAGGAAAATCCCATCATAAATAG


==========
Event 3291
==========
Phylogenetic placement: species tree consistent
Significant comparisons: 46
Detected in comparisons: 46

Multiple sequence alignment:

    Human: CTTTGAAAACTGAGGGTTTAT------TTATATCATATGAACTTGAACAGATACTTAATTACAGCAACCCAG
          
          
    Chimp: CTTTGAAAACTGAGGGTTTAT------TTATATCATATGAACTTGAACAGATACTTAATTACAGCAACCCAG
        ↓                             1     4       3         2                   
          
  Gorilla: CTTTGAAAGCTGAGGGTTTATTATCTGTTCAAGAATATGAACTTGAACAGATACTTAATTACAGCAACCCAG
          
        ↑                             1     4       3         2                   
    Human: CTTTGAAAACTGAGGGTTTAT------TTATATCATATGAACTTGAACAGATACTTAATTACAGCAACCCAG

  Cluster:                      [           ]                                     


Orangutan: CTTGGAAAACTGAGGGTTTAT------TTATATCATATGAACTTGAACAGATACTTAATTACAGCAACCCAG


Human > Gorilla
---------------
chr7:116342333-116342343

Template switch process:
F1: L AGCATTCAAATTTATAGCCACTTTGAAAGCTGAGGGTTTATT 1
F3:                                                4 AATATGAACTTGAACAGATACTTAATTACAGCAACCCAGCA R
RF:   AGCATTCAAATTTATAGCCACTTTGAAAACTGAGGGTTTATTTATATCATATGAACTTGAACAGATACTTAATTACAGCAACCCAGCA
RR:   TCGTAAGTTTAAATATCGGTGAAACTTTTGACTCCCAAATAAATATAGTATACTTGAACTTGTCTATGAATTAATGTCGTTGGGTCGT
F2:                                                        3 GAACTTGTCTA 2


Unidirectional alignment (log-probability: -39.3)
 CATTCAAATTTATAGCCACTTTGAAAgCTGAGGGTTTAT---TATCtgttcaagaATATGAACTTGAACAGATACTTAATTACAGCAACCCAGC
 CATTCAAATTTATAGCCACTTTGAAAACTGAGGGTTTATTTATATC---------ATATGAACTTGAACAGATACTTAATTACAGCAACCCAGC

Template switch alignment (log-probability: -28.2)
 CATTCAAATTTATAGCCACTTTGAAAgCTGAGGGTTTATT|ATCTGTTCAAG|aATATGAACTTGAACAGATACTTAATTACAGCAACCCAGC
 CATTCAAATTTATAGCCACTTTGAAAACTGAGGGTTTATT|ATCTGTTCAAG|CATATGAACTTGAACAGATACTTAATTACAGCAACCCAGC


Chimp > Gorilla
---------------
chr7:116342333-116342343

Template switch process:
F1: L AGCATTCAAATTTATAGCCACTTTGAAAGCTGAGGGTTTATT 1
F3:                                                4 AATATGAACTTGAACAGATACTTAATTACAGCAACCCAGCA R
RF:   AGCATTCAAATTTATAGCCACTTTGAAAACTGAGGGTTTATTTATATCATATGAACTTGAACAGATACTTAATTACAGCAACCCAGCA
RR:   TCGTAAGTTTAAATATCGGTGAAACTTTTGACTCCCAAATAAATATAGTATACTTGAACTTGTCTATGAATTAATGTCGTTGGGTCGT
F2:                                                        3 GAACTTGTCTA 2


Unidirectional alignment (log-probability: -39.3)
 CATTCAAATTTATAGCCACTTTGAAAgCTGAGGGTTTAT---TATCtgttcaagaATATGAACTTGAACAGATACTTAATTACAGCAACCCAGC
 CATTCAAATTTATAGCCACTTTGAAAACTGAGGGTTTATTTATATC---------ATATGAACTTGAACAGATACTTAATTACAGCAACCCAGC

Template switch alignment (log-probability: -28.2)
 CATTCAAATTTATAGCCACTTTGAAAgCTGAGGGTTTATT|ATCTGTTCAAG|aATATGAACTTGAACAGATACTTAATTACAGCAACCCAGC
 CATTCAAATTTATAGCCACTTTGAAAACTGAGGGTTTATT|ATCTGTTCAAG|CATATGAACTTGAACAGATACTTAATTACAGCAACCCAGC


==========
Event 3292
==========
Phylogenetic placement: species tree consistent
Significant comparisons: 4
Detected in comparisons: 46

Multiple sequence alignment:

    Human: GCTCTCTGAATGTTCTGCCTCAGGTGCTGCCAGTTGGGTTAAACAATCATCT
          
          
    Chimp: GCTCTCTGAATGTTCTGCCTCTGGTGCTGCCAGTTGGGTTAAACAATCATCT
          
          
  Gorilla: GCTCTCTGAATATTCTGCCTCTGGCAGCACCAGTTGGGTTAAACAATCATCT
          
        ↑                      1   3    4 2                   
    Human: GCTCTCTGAATGTTCTGCCTCAGGTGCTGCCAGTTGGGTTAAACAATCATCT

  Cluster:                      [      ]                      


Orangutan: GCTCTCTGAATGTTCTGCCTCTGGTGCTGCCAGTTGGGTTAAACAATCAT-C


Human > Gorilla
---------------
chr7:117452414-117452421

Template switch process:
F1: L GCAGGAAATCGAAAGGCCAAGCTCTCTGAATATTCTGCCTC 1
F3:                                                  4 CCAGTTGGGTTAAACAATCATCTCTAAATAAGCATTACTC R
RF:   GCAGGAAATCGAAAGGCCAAGCTCTCTGAATGTTCTGCCTCAGGTGCTGCCAGTTGGGTTAAACAATCATCTCTAAATAAACATTACTC
RR:   CGTCCTTTAGCTTTCCGGTTCGAGAGACTTACAAGACGGAGTCCACGACGGTCAACCCAATTTGTTAGTAGAGATTTATTTGTAATGAG
F2:                                             3 ACGACGGT 2


Unidirectional alignment (log-probability: -40.6)
 CAGGAAATCGAAAGGCCAAGCTCTCTGAATaTTCTGCCT------CTGgcagcaCCAGTTGGGTTAAACAATCATCTCTAAATAAgCATTACTC
 CAGGAAATCGAAAGGCCAAGCTCTCTGAATGTTCTGCCTCAGGTGCTG------CCAGTTGGGTTAAACAATCATCTCTAAATAAACATTACTC

Template switch alignment (log-probability: -27.8)
 CAGGAAATCGAAAGGCCAAGCTCTCTGAATaTTCTGCCTC|TGGCAGCA|CCAGTTGGGTTAAACAATCATCTCTAAATAAgCATTACTC
 CAGGAAATCGAAAGGCCAAGCTCTCTGAATGTTCTGCCTC|TGGCAGCA|CCAGTTGGGTTAAACAATCATCTCTAAATAAACATTACTC


==========
Event 3293
==========
Phylogenetic placement: species tree consistent
Significant comparisons: 13
Detected in comparisons: 13

Multiple sequence alignment:

    Human: GCCTCAGGAAGAGGTATATCTCAGTCTCATGAGGAGACTGAGTCTTATGAGAGGAGATAAAAT
          
        ↑                     3      2             1 4                   
    Chimp: GCCTCAGGAAGAGGTATATCTCAGTCTCATGAGG-------TACTTATGAGAGGAGATAAAAT
          
          
  Gorilla: GCCTCAGGAAGAGGTATATCTCAGTCTCATGAGG-------TACTTATGAGAGGAGATAAAAT
        ↓                     3      2             1 4                   
          
    Human: GCCTCAGGAAGAGGTATATCTCAGTCTCATGAGGAGACTGAGTCTTATGAGAGGAGATAAAAT

  Cluster:                                   [       ]                   


Orangutan: GCCTCAGGAAGAGGTATATCTCAGTCTCATGAAG-------AACTTATGAGAGGAGATAAAAT


Chimp > Human
-------------
chr7:40533632-40533639

Template switch process:
F1: L TAATTTTGCCTCAGGAAGAGGTATATCTCAGTCTCATGAGG 1
F3:                                           4 TCTTATGAGAGGAGATAAAATTGAGGTGAGTTTATAAGAGT R
RF:   TAATTTTGCCTCAGGAAGAGGTATATCTCAGTCTCATGAGGTACTTATGAGAGGAGATAAAATTGAGGTGAGTTTATAAGAGT
RR:   ATTAAAACGGAGTCCTTCTCCATATAGAGTCAGAGTACTCCATGAATACTCTCCTCTATTTTAACTCCACTCAAATATTCTCA
F2:                           3 GAGTCAGA 2


Unidirectional alignment (log-probability: -32.7)
 AATTTTGCCTCAGGAAGAGGTATATCTCAGTCTCATGAGgagactgaGT-CTTATGAGAGGAGATAAAATTGAGGTGAGTTTATAAGAG
 AATTTTGCCTCAGGAAGAGGTATATCTCAGTCTCATGAG--------GTACTTATGAGAGGAGATAAAATTGAGGTGAGTTTATAAGAG

Template switch alignment (log-probability: -22.3)
 AATTTTGCCTCAGGAAGAGGTATATCTCAGTCTCATGAGG|AGACTGAG|tCTTATGAGAGGAGATAAAATTGAGGTGAGTTTATAAGAG
 AATTTTGCCTCAGGAAGAGGTATATCTCAGTCTCATGAGG|AGACTGAG|ACTTATGAGAGGAGATAAAATTGAGGTGAGTTTATAAGAG


Gorilla > Human
---------------
chr7:40533632-40533639

Template switch process:
F1: L TAATTTTGCCTCAGGAAGAGGTATATCTCAGTCTCATGAGG 1
F3:                                           4 TCTTATGAGAGGAGATAAAATTGAGGTGAGTTTATAAGAGT R
RF:   TAATTTTGCCTCAGGAAGAGGTATATCTCAGTCTCATGAGGTACTTATGAGAGGAGATAAAATTGAGGTGAGTTTATAAGAGT
RR:   ATTAAAACGGAGTCCTTCTCCATATAGAGTCAGAGTACTCCATGAATACTCTCCTCTATTTTAACTCCACTCAAATATTCTCA
F2:                           3 GAGTCAGA 2


Unidirectional alignment (log-probability: -32)
 AATTTTGCCTCAGGAAGAGGTATATCTCAGTCTCATGAGGagactgagtCTTATGAGAGGAGATAAAATTGAGGTGAGTTTATAAGAG
 AATTTTGCCTCAGGAAGAGGTATATCTCAGTCTCATGAGG-------TACTTATGAGAGGAGATAAAATTGAGGTGAGTTTATAAGAG

Template switch alignment (log-probability: -22.3)
 AATTTTGCCTCAGGAAGAGGTATATCTCAGTCTCATGAGG|AGACTGAG|tCTTATGAGAGGAGATAAAATTGAGGTGAGTTTATAAGAG
 AATTTTGCCTCAGGAAGAGGTATATCTCAGTCTCATGAGG|AGACTGAG|ACTTATGAGAGGAGATAAAATTGAGGTGAGTTTATAAGAG


==========
Event 3294
==========
Phylogenetic placement: species tree consistent
Significant comparisons: 4
Detected in comparisons: 46

Multiple sequence alignment:

    Human: TCTTAGCTGGTTTGTTTCTTTCCATTAGAC--------TACATTTTGTAGTCTTTTATATTGTTCATTTTCCTTTGCCTGCCATGAAGATAAGGGACATGTGATGGAATGATTAATTGCAGGAATTATTGTATCTTGGC
          
          
    Chimp: TCTTAGCTGGTTTGTTTCTTTTCATTAGAC----GATTAACATTTTGCAGTCTTTTATATTGTTCATTTTCCTTTGCCTGCCATGAAGATAAGGGACATGTGATGGAATGATTAATTGCAGGAATTATTGTATCTTGGC
          
          
  Gorilla: TCTTAGCTGGTTTGTTTCTTTTCATTAGGCAATT----AACATTTTGTAGTCTTTTATATTGTTCATTTTCCTTTGCCTGCCATGAAGATAAGGGACATGTGATGGAATGATTAATTGCAGGAATTATTGTATCTTGGC
          
        ↑                             1           4                                                                        3     2                   
    Human: TCTTAGCTGGTTTGTTTCTTTCCATTAGAC--------TACATTTTGTAGTCTTTTATATTGTTCATTTTCCTTTGCCTGCCATGAAGATAAGGGACATGTGATGGAATGATTAATTGCAGGAATTATTGTATCTTGGC

  Cluster:                      [                ]                                                                                                   


Orangutan: tcttagctggtttgtttcttttcattagacgatt----aacattttgtagtcttttatattgttcattttcctttgcctgccatgaagataagggacatgtgatggaatgattaattgcaggaattatTGAATCTTGGC


Human > Gorilla
---------------
chr7:39665043-39665049

Template switch process:
F1: L TAGTAGAAATAAAGCATTTATCTTAGCTGGTTTGTTTCTTTTCATTAG 1
F3:                                                    4 ACATTTTGTAGTCTTTTATATTGTTCATTTTCCTTTGCCT R
RF:   TAGTAGAAATAAAGGATTTATCTTAGCTGGTTTGTTTCTTTCCATTAGACTACATTTTGTAGTCTTTTATATTGTTCATTTTCCTTTGCCTGCCATGAAGATAAGGGACATGTGATGGAATGATTAATTGC
RR:   ATCATCTTTATTTCCTAAATAGAATCGACCAAACAAAGAAAGGTAATCTGATGTAAAACATCAGAAAATATAACAAGTAAAAGGAAACGGACGGTACTTCTATTCCCTGTACACTACCTTACTAATTAACG
F2:                                                                                                                             3 ATTAACG 2


Unidirectional alignment (log-probability: -38.9)
 ATAAAGcATTTATCTTAGCTGGTTTGTTTCTTTtCATTAGgCaattaACATTTTGTAGTCTTTTATATTGTTCATTTTCCTTTGCCT
 ATAAAGGATTTATCTTAGCTGGTTTGTTTCTTTCCATTAGAC----TACATTTTGTAGTCTTTTATATTGTTCATTTTCCTTTGCCT

Template switch alignment (log-probability: -27.8)
 ATAAAGcATTTATCTTAGCTGGTTTGTTTCTTTtCATTAG|GCAATTA|ACATTTTGTAGTCTTTTATATTGTTCATTTTCCTTTGCCT
 ATAAAGGATTTATCTTAGCTGGTTTGTTTCTTTCCATTAG|GCAATTA|ACATTTTGTAGTCTTTTATATTGTTCATTTTCCTTTGCCT


==========
Event 3295
==========
Phylogenetic placement: species tree consistent
Significant comparisons: 46
Detected in comparisons: 46

Multiple sequence alignment:

    Human: AGAATTTTACAGTAGAAAGCTGGAAAATTGCTTTTATTGATACCTATTGGTTTTTGTTTTTCATAGAG---CTTTTCTAAGTTCCAGTAAGAC
          
          
    Chimp: AGAATTTTACAGTAGAAAGCTGGAAAATTGCTTTTATTGATACCTATTGGTTTTTGTTTTTCATAGAG---CTTTTCTAAGTTCCAGTAAGAC
        ↓                     3    2                                        1      4                   
          
  Gorilla: AGAATTTTACAGTAGAAAGCTGGAAAATTGCTTTTATTGATACCTGTTGGCTTTTGTTTTTCATAGTTCCAGTTTTCTAAGTTCCAGTAAGAC
          
        ↑                     3    2                                        1      4                   
    Human: AGAATTTTACAGTAGAAAGCTGGAAAATTGCTTTTATTGATACCTATTGGTTTTTGTTTTTCATAGAG---CTTTTCTAAGTTCCAGTAAGAC

  Cluster:                                              [    ]                                         


Orangutan: AGAATTTTACAGTAGAAAGCTGGAAAATTGCTTTTATTGTTACCTGTTGATTTTTGTTCTTCATAGAG---CTTTTTTAAGTTCCAGTAAGAC


Human > Gorilla
---------------
chr7:118355292-118355297

Template switch process:
F1: L TTTTACAGTAGAAAGCTGGAAAATTGCTTTTATTGATACCTGTTGGCTTTTGTTTTTCATAG 1
F3:                                                                  4 TTTTCTAAGTTCCAGTAAG R
RF:   TTTTACAGTAGAAAGCTGGAAAATTGCTTTTATTGATACCTATTGGTTTTTGTTTTTCATAGAGCTTTTCTAAGTTCCAGTAAG
RR:   AAAATGTCATCTTTCGACCTTTTAACGAAAATAACTATGGATAACCAAAAACAAAAAGTATCTCGAAAAGATTCAAGGTCATTC
F2:                3 GACCTT 2


Unidirectional alignment (log-probability: -37.3)
 ATTGCTTTTATTGATACCTgTTGGcTTTTGTTTTTCATAGttCcagTTTTCTAAGTTCCAGTAAG
 ATTGCTTTTATTGATACCTATTGGTTTTTGTTTTTCATAGAGC---TTTTCTAAGTTCCAGTAAG

Template switch alignment (log-probability: -27.5)
 ATTGCTTTTATTGATACCTgTTGGcTTTTGTTTTTCATAG|TTCCAG|TTTTCTAAGTTCCAGTAAG
 ATTGCTTTTATTGATACCTATTGGTTTTTGTTTTTCATAG|TTCCAG|TTTTCTAAGTTCCAGTAAG


Chimp > Gorilla
---------------
chr7:118355292-118355297

Template switch process:
F1: L TTTTACAGTAGAAAGCTGGAAAATTGCTTTTATTGATACCTGTTGGCTTTTGTTTTTCATAG 1
F3:                                                                  4 TTTTCTAAGTTCCAGTAAG R
RF:   TTTTACAGTAGAAAGCTGGAAAATTGCTTTTATTGATACCTATTGGTTTTTGTTTTTCATAGAGCTTTTCTAAGTTCCAGTAAG
RR:   AAAATGTCATCTTTCGACCTTTTAACGAAAATAACTATGGATAACCAAAAACAAAAAGTATCTCGAAAAGATTCAAGGTCATTC
F2:                3 GACCTT 2


Unidirectional alignment (log-probability: -37.3)
 ATTGCTTTTATTGATACCTgTTGGcTTTTGTTTTTCATAGttCcagTTTTCTAAGTTCCAGTAAG
 ATTGCTTTTATTGATACCTATTGGTTTTTGTTTTTCATAGAGC---TTTTCTAAGTTCCAGTAAG

Template switch alignment (log-probability: -27.5)
 ATTGCTTTTATTGATACCTgTTGGcTTTTGTTTTTCATAG|TTCCAG|TTTTCTAAGTTCCAGTAAG
 ATTGCTTTTATTGATACCTATTGGTTTTTGTTTTTCATAG|TTCCAG|TTTTCTAAGTTCCAGTAAG


==========
Event 3296
==========
Phylogenetic placement: species tree consistent
Significant comparisons: 35
Detected in comparisons: 35

Multiple sequence alignment:

    Human: TAAAAATCTCTGGCTGAGGAT------------ACACT----TGATTGTTGTAAAAAATCAAGTGTTTCCTTTTTTTAAAAAAAT
          
          
    Chimp: TAAAAATCTCTGGCTGAGGAT------------ACACT----TGATTGTTGTAAAAAATCAAGTGTTTCCtttttttaaaaaaaT
          
        ↑                       1                       4            3     2                   
  Gorilla: TAAAAATCTCTGGCTGAGGATATGAGGCAAAGCTCATTTAAAAGTTTGTTGTAAAAAATCAAGTGTTTCCtttttttaaaaaaaT
        ↓                       1                       4            3     2                   
          
    Human: TAAAAATCTCTGGCTGAGGAT------------ACACT----TGATTGTTGTAAAAAATCAAGTGTTTCCTTTTTTTAAAAAAAT

  Cluster:                      [                      ]                                       


Orangutan: TAAAAATCTCTGGTTGAGGATATGAGGCAAAGCtcatttaaaagtttgttgtaaaaaattaattgtttccttttttaaaaaaaaT


Gorilla > Human
---------------
chr7:122348487-122348493

Template switch process:
F1: L TCCACAACTTTCTAAGGAAATAAAAATCTCTGGCTGAGGATA 1
F3:                                                                  4 TTGTTGTAAAAAATCAAGTGTTTCCTTTTTTTAAAAAAAT R
RF:   TCCACAACTTTCTAAGGAAATAAAAATCTCTGGCTGAGGATATGAGGCAAAGCTCATTTAAAAGTTTGTTGTAAAAAATCAAGTGTTTCCTTTTTTTAAAAAAAT
RR:   AGGTGTTGAAAGATTCCTTTATTTTTAGAGACCGACTCCTATACTCCGTTTCGAGTAAATTTTCAAACAACATTTTTTAGTTCACAAAGGAAAAAAATTTTTTTA
F2:                                                                               3 AGTTCAC 2


Unidirectional alignment (log-probability: -27.5)
 CACAACTTTCTAAGGAAATAAAAATCTCTGGCTGAGGATAcactTGA--------------------TTGTTGTAAAAAATCAAGTGTTTCCTTTTTTTAAAAAAAT
 CACAACTTTCTAAGGAAATAAAAATCTCTGGCTGAGGATA----TGAGGCAAAGCTCATTTAAAAGTTTGTTGTAAAAAATCAAGTGTTTCCTTTTTTTAAAAAAAT

Template switch alignment (log-probability: -16.6)
 CACAACTTTCTAAGGAAATAAAAATCTCTGGCTGAGGATA|CACTTGA|TTGTTGTAAAAAATCAAGTGTTTCCTTTTTTTAAAAAAAT
 CACAACTTTCTAAGGAAATAAAAATCTCTGGCTGAGGATA|CACTTGA|TTGTTGTAAAAAATCAAGTGTTTCCTTTTTTTAAAAAAAT


Gorilla > Chimp
---------------
chr7:126868763-126868769

Template switch process:
F1: L TCCACAACTTTCTAAGGAAATAAAAATCTCTGGCTGAGGATA 1
F3:                                                                  4 TTGTTGTAAAAAATCAAGTGTTTCCTTTTTTTAAAAAAAT R
RF:   TCCACAACTTTCTAAGGAAATAAAAATCTCTGGCTGAGGATATGAGGCAAAGCTCATTTAAAAGTTTGTTGTAAAAAATCAAGTGTTTCCTTTTTTTAAAAAAAT
RR:   AGGTGTTGAAAGATTCCTTTATTTTTAGAGACCGACTCCTATACTCCGTTTCGAGTAAATTTTCAAACAACATTTTTTAGTTCACAAAGGAAAAAAATTTTTTTA
F2:                                                                               3 AGTTCAC 2


Unidirectional alignment (log-probability: -27.5)
 CACAACTTTCTAAGGAAATAAAAATCTCTGGCTGAGGATAcactTGA--------------------TTGTTGTAAAAAATCAAGTGTTTCCTTTTTTTAAAAAAAT
 CACAACTTTCTAAGGAAATAAAAATCTCTGGCTGAGGATA----TGAGGCAAAGCTCATTTAAAAGTTTGTTGTAAAAAATCAAGTGTTTCCTTTTTTTAAAAAAAT

Template switch alignment (log-probability: -16.6)
 CACAACTTTCTAAGGAAATAAAAATCTCTGGCTGAGGATA|CACTTGA|TTGTTGTAAAAAATCAAGTGTTTCCTTTTTTTAAAAAAAT
 CACAACTTTCTAAGGAAATAAAAATCTCTGGCTGAGGATA|CACTTGA|TTGTTGTAAAAAATCAAGTGTTTCCTTTTTTTAAAAAAAT


==========
Event 3297
==========
Phylogenetic placement: species tree consistent
Significant comparisons: 6
Detected in comparisons: 46

Multiple sequence alignment:

    Human: CTTTGAAAGTCATCATGATTCAAGTGACTATATCG---------TGAGTTTCAAAGTTAGaatataa
          
          
    Chimp: CTTTGAAAGTCATCATGCTTCAAGTGAATATATCG---------TGAGTTTCAAAGTTAGaatataa
        ↓                     3       2                1 4                   
          
  Gorilla: CTTTGAAAGTCATCATGCTTCAAGTGAATATATCG-TTTCACTTGAAGTTTCAAAGTTAGaatataa
          
          
    Human: CTTTGAAAGTCATCATGATTCAAGTGACTATATCG---------TGAGTTTCAAAGTTAGaatataa

  Cluster:                                    [         ]                    


Orangutan: CTTTGAAAGTCATCATGCTTCAAGTGAATATATCGT--------TGAGTTTCAAAGTTAGAATATAA


Chimp > Gorilla
---------------
chr7:122509645-122509653

Template switch process:
F1: L TTCTCACTTTGAAAGTCATCATGCTTCAAGTGAATATATCGT 1
F3:                                            4 AGTTTCAAAGTTAGAATATAAAATATTTTCTAGAGAAATC R
RF:   TTCTCACTTTGAAAGTCATCATGCTTCAAGTGAATATATCGTGAGTTTCAAAGTTAGAATATAAAATATTTTCTAGAGAAATC
RR:   AAGAGTGAAACTTTCAGTAGTACGAAGTTCACTTATATAGCACTCAAAGTTTCAATCTTATATTTTATAAAAGATCTCTTTAG
F2:                          3 AGTTCACTT 2


Unidirectional alignment (log-probability: -27.9)
 CTCACTTTGAAAGTCATCATGCTTCAAGTGAATATATCGTttcacttgaAGTTTCAAAGTTAGAATATAAAATATTTTCTAGAGAAATC
 CTCACTTTGAAAGTCATCATGCTTCAAGTGAATATATCGTG--------AGTTTCAAAGTTAGAATATAAAATATTTTCTAGAGAAATC

Template switch alignment (log-probability: -16.9)
 CTCACTTTGAAAGTCATCATGCTTCAAGTGAATATATCGT|TTCACTTGA|AGTTTCAAAGTTAGAATATAAAATATTTTCTAGAGAAATC
 CTCACTTTGAAAGTCATCATGCTTCAAGTGAATATATCGT|TTCACTTGA|AGTTTCAAAGTTAGAATATAAAATATTTTCTAGAGAAATC


==========
Event 3298
==========
Phylogenetic placement: species tree consistent
Significant comparisons: 25
Detected in comparisons: 25

Multiple sequence alignment:

    Human: tacaagaaggtagttggatttgtgaCAGAAAGGTCAACCCAGA--TGATTTTATACATTAACAGGTTG
        ↓                     3      2       1            4                   
          
    Chimp: tacaagaaggtagttggatttgtgaCAGAAAGGTCTGTCAC----AAATTTTATACATTAACAGGTTG
          
        ↑                     3      2       1            4                   
  Gorilla: tacaagaaggcagttggatttgtgaCAGAAAGGTCAACCCAGATGTGATTTTATACATTAACAGGTTG
          
          
    Human: tacaagaaggtagttggatttgtgaCAGAAAGGTCAACCCAGA--TGATTTTATACATTAACAGGTTG

  Cluster:                                    [          ]                    


Orangutan: tacaagaaggcagttggatttgtgaCAGAAAGGTCAACCCAGATGTGATTTTATACATTAACAGGTTG


Human > Chimp
-------------
chr7:37997685-37997692

Template switch process:
F1: L GAAGAGTACAAGAAGGTAGTTGGATTTGTGACAGAAAGGTC 1
F3:                                                    4 ATTTTATACATTAACAGGTTGAAATTTGTCACATAGATAT R
RF:   GAAGAGTACAAGAAGGTAGTTGGATTTGTGACAGAAAGGTCAACCCAGATGATTTTATACATTAACAGGTTGAAATTTGTCACATAGATAT
RR:   CTTCTCATGTTCTTCCATCAACCTAAACACTGTCTTTCCAGTTGGGTCTACTAAAATATGTAATTGTCCAACTTTAAACAGTGTATCTATA
F2:                          3 AACACTGT 2


Unidirectional alignment (log-probability: -30.2)
 AAGAGTACAAGAAGGTAGTTGGATTTGTGACAGAAAGGTctgtcaCAA--------ATTTTATACATTAACAGGTTGAAATTTGTCACATAGATAT
 AAGAGTACAAGAAGGTAGTTGGATTTGTGACAGAAAGGT------CAACCCAGATGATTTTATACATTAACAGGTTGAAATTTGTCACATAGATAT

Template switch alignment (log-probability: -16.3)
 AAGAGTACAAGAAGGTAGTTGGATTTGTGACAGAAAGGTC|TGTCACAA|ATTTTATACATTAACAGGTTGAAATTTGTCACATAGATAT
 AAGAGTACAAGAAGGTAGTTGGATTTGTGACAGAAAGGTC|TGTCACAA|ATTTTATACATTAACAGGTTGAAATTTGTCACATAGATAT


Gorilla > Chimp
---------------
chr7:37997685-37997692

Template switch process:
F1: L GAAGAGTACAAGAAGGTAGTTGGATTTGTGACAGAAAGGTC 1
F3:                                                      4 ATTTTATACATTAACAGGTTGAAATTTGTCACATAGATAT R
RF:   GAAGAGTACAAGAAGGCAGTTGGATTTGTGACAGAAAGGTCAACCCAGATGTGATTTTATACATTAACAGGTTGAAATTTGTCACATAGATAT
RR:   CTTCTCATGTTCTTCCGTCAACCTAAACACTGTCTTTCCAGTTGGGTCTACACTAAAATATGTAATTGTCCAACTTTAAACAGTGTATCTATA
F2:                          3 AACACTGT 2


Unidirectional alignment (log-probability: -35.3)
 AAGAGTACAAGAAGGtAGTTGGATTTGTGACAGAAAGGTC----------TGtcacaaATTTTATACATTAACAGGTTGAAATTTGTCACATAGATAT
 AAGAGTACAAGAAGGCAGTTGGATTTGTGACAGAAAGGTCAACCCAGATGTG------ATTTTATACATTAACAGGTTGAAATTTGTCACATAGATAT

Template switch alignment (log-probability: -22.3)
 AAGAGTACAAGAAGGtAGTTGGATTTGTGACAGAAAGGTC|TGTCACAA|ATTTTATACATTAACAGGTTGAAATTTGTCACATAGATAT
 AAGAGTACAAGAAGGCAGTTGGATTTGTGACAGAAAGGTC|TGTCACAA|ATTTTATACATTAACAGGTTGAAATTTGTCACATAGATAT


==========
Event 3299
==========
Phylogenetic placement: species tree consistent
Significant comparisons: 3
Detected in comparisons: 35

Multiple sequence alignment:

    Human: GTCTCAGATTTTATCACTGTA-AAAC----AGTTAGGCATAAGGGTAAAATATTTAGAGACAACTGTCTAGCAAATACTTCAAATT
          
          
    Chimp: GTCTCAGATTTTATCACTGTAAAAAC----AGTTAGGCATAAGGGTAAAATATTTAGAGACAACTGTCTAGCAAATACTTCAAATT
          
          
  Gorilla: GTCTCAGATTTTATCACTGTAAAAAC--------AGGCATAAGGGCAAAATATTTAGAGACAACTGTCTAGCAAATACTTCAAATT
        ↓                         1          4                          3   2                   
          
    Human: GTCTCAGATTTTATCACTGTA-AAAC----AGTTAGGCATAAGGGTAAAATATTTAGAGACAACTGTCTAGCAAATACTTCAAATT

  Cluster:                      [           ]                                                   


Orangutan: GTCTCAGATTTTATCACTGTAAAAACAGTT----AGGTATAAGGGCAAAATATTTAGAGACAACTGTCTAGCAAATACTTCAAATT


Gorilla > Human
---------------
chr7:35552627-35552631

Template switch process:
F1: L CATGACCCAGACAACTTTGGGTCTCAGATTTTATCACTGTAAAA 1
F3:                                               4 AGGCATAAGGGTAAAATATTTAGAGACAACTGTCTAGCAA R
RF:   CATGACCCAGACAACTTTGGGTCTCAGATTTTATCACTGTAAAAACAGGCATAAGGGCAAAATATTTAGAGACAACTGTCTAGCAA
RR:   GTACTGGGTCTGTTGAAACCCAGAGTCTAAAATAGTGACATTTTTGTCCGTATTCCCGTTTTATAAATCTCTGTTGACAGATCGTT
F2:                                                                          3 TTGAC 2


Unidirectional alignment (log-probability: -31.8)
 ACCCAGACAACTTTGGGTCTCAGATTTTATCACTGTAAAAcagttAGGCATAAGGGtAAAATATTTAGAGACAACTGTCTAGCAA
 ACCCAGACAACTTTGGGTCTCAGATTTTATCACTGTAAAA---ACAGGCATAAGGGCAAAATATTTAGAGACAACTGTCTAGCAA

Template switch alignment (log-probability: -22)
 ACCCAGACAACTTTGGGTCTCAGATTTTATCACTGTAAAA|CAGTT|AGGCATAAGGGtAAAATATTTAGAGACAACTGTCTAGCAA
 ACCCAGACAACTTTGGGTCTCAGATTTTATCACTGTAAAA|CAGTT|AGGCATAAGGGCAAAATATTTAGAGACAACTGTCTAGCAA


==========
Event 3300
==========
Phylogenetic placement: species tree consistent
Significant comparisons: 5
Detected in comparisons: 25

Multiple sequence alignment:

    Human: CCATCTAACTATTGTTAATTCT-ATCATTTGGAAATAATATATTCTTAGCTGAAACTCACAAAACTACTTTCTTCCTCTCAAAGTATTTATAACAAGGTCTATATTTATCTGATGGACTTTACATCATTATAGTTCATCACAGAGTATTTTTTATTTTGTAAGCAT
          
          
    Chimp: CCATGTAACTATTGTTAATTCG-ATCATTTGAAAATAATATATTCTTAGCTGAAACTCACAAAACTACTTTGTTCCTCTCAAAGTATTTAGAACAAGGTGTATACTTATCTGATGGACTTTACATCATTATAGTTCATCACAGAGTATTTTTTATTTTGTAAGCAT
          
        ↑                      1     4                                                                                                                   3  2                   
  Gorilla: CCATGTAACTATTGTTAATTCTAAATATTCGAAAATAATATATTCTTAGCTGAAACTCACAAAACTACTTTGTTCCTCTTGAAGTATTTAGAACAAGGTCTATATTTATCTGATGGACTTTACATCAGTATAGTTCATCACAGATCATTTTTTATTTTGTAAGCAT
          
          
    Human: CCATCTAACTATTGTTAATTCT-ATCATTTGGAAATAATATATTCTTAGCTGAAACTCACAAAACTACTTTCTTCCTCTCAAAGTATTTATAACAAGGTCTATATTTATCTGATGGACTTTACATCATTATAGTTCATCACAGAGTATTTTTTATTTTGTAAGCAT

  Cluster:                      [       ]                                                                                                                                       


Orangutan: CCATGTAACTATTGTTAATTCT-ATCATTTGAAAATAATATATTCTTAGCTGAAACTCACAAAACTACTTTGTTCCTCTCGAAGTATTTAGAACAAGATCTATATTTATCTGATGGACTTTACGTCATTATAGTTCATTACAGAGTATT-TTTATTTTGTAAGCAT


Gorilla > Chimp
---------------
chr7:129994470-129994473

Template switch process:
F1: L TTAAAGATTCATCCTATATACCATGTAACTATTGTTAATTC 1
F3:                                               4 ATTTGAAAATAATATATTCTTAGCTGAAACTCACAAAACTACTT R
RF:   TTAAAGATTCATCCTATATACCATGTAACTATTGTTAATTCTAAATATTCGAAAATAATATATTCTTAGCTGAAACTCACAAAACTACTTTGTTCCTCTTGAAGTATTTAGAACAAGGTCTATATTTATCTGATGGACTTTACATCAGTATAGTTCATCACAGATC
RR:   AATTTCTAAGTAGGATATATGGTACATTGATAACAATTAAGATTTATAAGCTTTTATTATATAAGAATCGACTTTGAGTGTTTTGATGAAACAAGGAGAACTTCATAAATCTTGTTCCAGATATAAATAGACTACCTGAAATGTAGTCATATCAAGTAGTGTCTAG
F2:                                                                                                                                                                   3 CTAG 2


Unidirectional alignment (log-probability: -31.1)
 TAAAGATTCATCCTATATACCATGTAACTATTGTTAATTCgatcattT--------GAAAATAATATATTCTTAGCTGAAACTCACAAAACT
 TAAAGATTCATCCTATATACCATGTAACTATTGTTAATTC-------TAAATATTCGAAAATAATATATTCTTAGCTGAAACTCACAAAACT

Template switch alignment (log-probability: -21.8)
 TAAAGATTCATCCTATATACCATGTAACTATTGTTAATTC|GATC|ATTtGAAAATAATATATTCTTAGCTGAAACTCACAAAACT
 TAAAGATTCATCCTATATACCATGTAACTATTGTTAATTC|GATC|ATTCGAAAATAATATATTCTTAGCTGAAACTCACAAAACT


==========
Event 3301
==========
Phylogenetic placement: ILS consistent
Significant comparisons: 16
Detected in comparisons: 16

Multiple sequence alignment:

    Human: ATCCTTTGATGTCATCCTGCTGTTTTCTGACTTCTGTTTTCACAAAATCTCCACCTTTTAAGTCATAATGCATACTTTCTTCCCC
          
        ↑                     4                    1                  3    2                   
    Chimp: ATCCTTTGATGTCATCCTGCTGT--------------TTTCACAAAATCTCCACCTTTTAAGTCATAATGCATAATTTCTTCCCC
        ↓                     4                    1                  3    2                   
          
  Gorilla: ATCCTTTGATGTCATCCTGCTGTTTTCTGACTTCTGTTTTCACAAAATCTCCACCTTTTAAGTCATAATGCATAATTTTTTCCCA
          
          
    Human: ATCCTTTGATGTCATCCTGCTGTTTTCTGACTTCTGTTTTCACAAAATCTCCACCTTTTAAGTCATAATGCATACTTTCTTCCCC

  Cluster:                        [            ]                                               


Orangutan: ATCCTTTGATGTCATCCTGCTGTTTTCTAACTTCTGTTTTCACAAAATCTCCACCTTTTAAGTCATAATGCATAATTTCTTCCCA


Chimp > Human
-------------
chr7:125925560-125925565

Template switch process:
F1: L GGGTTTATATCACTTTCCATCCTTTGATGTCATCCTGCTGTTTTC 1
F3:                                      4 CTGTTTTCACAAAATCTCCACCTTTTAAGTCATAATGCATACTT R
RF:   GGGTTTATATCACTTTCCATCCTTTGATGTCATCCTGCTGTTTTCACAAAATCTCCACCTTTTAAGTCATAATGCATAATT
RR:   CCCAAATATAGTGAAAGGTAGGAAACTACAGTAGGACGACAAAAGTGTTTTAGAGGTGGAAAATTCAGTATTACGTATTAA
F2:                                                                3 TTCAGT 2


Unidirectional alignment (log-probability: -37)
 TATATCACTTTCCATCCTTTGATGTCATCCTGctgttttctgacttCTGTTTTCACAAAATCTCCACCTTTTAAGTCATAATGCAT
 TATATCACTTTCCATCCTTTGATGTCATCCTG--------------CTGTTTTCACAAAATCTCCACCTTTTAAGTCATAATGCAT

Template switch alignment (log-probability: -22.2)
 TATATCACTTTCCATCCTTTGATGTCATCCTGCTGTTTTC|TGACTT|CTGTTTTCACAAAATCTCCACCTTTTAAGTCATAATGCAT
 TATATCACTTTCCATCCTTTGATGTCATCCTGCTGTTTTC|TGACTT|CTGTTTTCACAAAATCTCCACCTTTTAAGTCATAATGCAT


Chimp > Gorilla
---------------
chr7:125243890-125243895

Template switch process:
F1: L GGGTTTATATCACTTTCCATCCTTTGATGTCATCCTGCTGTTTTC 1
F3:                                      4 CTGTTTTCACAAAATCTCCACCTTTTAAGTCATAATGCATAATT R
RF:   GGGTTTATATCACTTTCCATCCTTTGATGTCATCCTGCTGTTTTCACAAAATCTCCACCTTTTAAGTCATAATGCATAATT
RR:   CCCAAATATAGTGAAAGGTAGGAAACTACAGTAGGACGACAAAAGTGTTTTAGAGGTGGAAAATTCAGTATTACGTATTAA
F2:                                                                3 TTCAGT 2


Unidirectional alignment (log-probability: -31)
 TATATCACTTTCCATCCTTTGATGTCATCCTGCTgttttctgacttctGTTTTCACAAAATCTCCACCTTTTAAGTCATAATGCAT
 TATATCACTTTCCATCCTTTGATGTCATCCTGCT--------------GTTTTCACAAAATCTCCACCTTTTAAGTCATAATGCAT

Template switch alignment (log-probability: -16.7)
 TATATCACTTTCCATCCTTTGATGTCATCCTGCTGTTTTC|TGACTT|CTGTTTTCACAAAATCTCCACCTTTTAAGTCATAATGCAT
 TATATCACTTTCCATCCTTTGATGTCATCCTGCTGTTTTC|TGACTT|CTGTTTTCACAAAATCTCCACCTTTTAAGTCATAATGCAT


==========
Event 3302
==========
Phylogenetic placement: ILS consistent
Significant comparisons: 24
Detected in comparisons: 24

Multiple sequence alignment:

    Human: GTCCCACTTTTACCCACATAGTAAATTTTCTGCAAGAAAATCCTATGTGGGTAAAACCAATAATAA
        ↓                      1        3       4   2                       
          
    Chimp: GTCCCACTTTTACCCACATAG--GATTTTCTTGCA-GAAATCCTATGTGGGTAAAACCAATAATAA
          
          
  Gorilla: GTCCCACTTTTACCCACATAG--GATTTTCTTGCA-GAAATCCTACGTGGGTAAAACCAATAATAA
          
        ↑                      1        3       4   2                       
    Human: GTCCCACTTTTACCCACATAGTAAATTTTCTGCAAGAAAATCCTATGTGGGTAAAACCAATAATAA

  Cluster:                      [                       ]                   


Orangutan: GTCCCACTTTTACCCACATCG--GATTTTCTTGCA-GAAATCCGATGTGGGTAAAACCAATAATAA


Human > Chimp
-------------
chr7:35383616-35383628

Template switch process:
F1: L ATTATACTGTGGTGATTACTGTCCCACTTTTACCCACATAG 1
F3:                                                          4 AAATCCTATGTGGGTAAAACCAATAATAAAAATAAAAGTG R
RF:   ATTATACTGTGGTGATTACTGTCCCACTTTTACCCACATAGTAAATTTTCTGCAAGAAAATCCTATGTGGGTAAAACCAATAATAAAAATGAAAGTG
RR:   TAATATGACACCACTAATGACAGGGTGAAAATGGGTGTATCATTTAAAAGACGTTCTTTTAGGATACACCCATTTTGGTTATTATTTTTACTTTCAC
F2:                                                  3 GACGTTCTTTTAG 2


Unidirectional alignment (log-probability: -43.7)
 TTATACTGTGGTGATTACTGTCCCACTTTTACCCACATAG--------------GAttttcttgcagAAATCCTATGTGGGTAAAACCAATAATAAAAATaAAAGTG
 TTATACTGTGGTGATTACTGTCCCACTTTTACCCACATAGTAAATTTTCTGCAAGA-----------AAATCCTATGTGGGTAAAACCAATAATAAAAATGAAAGTG

Template switch alignment (log-probability: -22.9)
 TTATACTGTGGTGATTACTGTCCCACTTTTACCCACATAG|GATTTTCTTGCAG|AAATCCTATGTGGGTAAAACCAATAATAAAAATaAAAGTG
 TTATACTGTGGTGATTACTGTCCCACTTTTACCCACATAG|GATTTTCTTGCAG|AAATCCTATGTGGGTAAAACCAATAATAAAAATGAAAGTG


Human > Gorilla
---------------
chr7:33476716-33476728

Template switch process:
F1: L ATTATACTGTGGTGATTACTGTCCCACTTTTACCCACATAG 1
F3:                                                          4 AAATCCTACGTGGGTAAAACCAATAATAAAAATAAAAGTGAATCTCATT R
RF:   ATTATACTGTGGTGATTACTGTCCCACTTTTACCCACATAGTAAATTTTCTGCAAGAAAATCCTATGTGGGTAAAACCAATAATAAAAATGAAAGTGAATCTCATT
RR:   TAATATGACACCACTAATGACAGGGTGAAAATGGGTGTATCATTTAAAAGACGTTCTTTTAGGATACACCCATTTTGGTTATTATTTTTACTTTCACTTAGAGTAA
F2:                                                  3 GACGTTCTTTTAG 2


Unidirectional alignment (log-probability: -48.4)
 TTATACTGTGGTGATTACTGTCCCACTTTTACCCACATAG--------------GAttttcttgcagAAATCCTAcGTGGGTAAAACCAATAATAAAAATaAAAGTG
 TTATACTGTGGTGATTACTGTCCCACTTTTACCCACATAGTAAATTTTCTGCAAGA-----------AAATCCTATGTGGGTAAAACCAATAATAAAAATGAAAGTG

Template switch alignment (log-probability: -28.6)
 TTATACTGTGGTGATTACTGTCCCACTTTTACCCACATAG|GATTTTCTTGCAG|AAATCCTAcGTGGGTAAAACCAATAATAAAAATaAAAGTG
 TTATACTGTGGTGATTACTGTCCCACTTTTACCCACATAG|GATTTTCTTGCAG|AAATCCTATGTGGGTAAAACCAATAATAAAAATGAAAGTG


==========
Event 3303
==========
Phylogenetic placement: species tree consistent
Significant comparisons: 46
Detected in comparisons: 46

Multiple sequence alignment:

    Human: TTCCTCTTCCACCCTCCTCCAGCATCCTCAGACTGGTCTTGGGGTACAGGGGAGACTGCAGAGGGTGATTTCAGGACCTCGGGCAGGATAGCAT---TTGCCCAAGTGTCCTTACAGCCCATTCCATCCCC
          
          
    Chimp: TTCCTCTTCCACCCTCCTCCAGCATCCTCAGACTGGTCTTGGGGAACAGGGGAGACTGCAGAGGGTGATTTCAGGACCTCGGGCAGGATAGCAT---TTGCCCAAGCGTCCTTACAGCCCATTCCATCCCC
        ↓                                                                                         1             4  3     2                   
          
  Gorilla: TTCCTCTTCCACCCTCCTCCAGCATCCTCAGACTGGTCTTGGGGTACAGGGGAGACTGCAGAGGGTGATTTCAGGACCTCGGGCAGGAGGACGC------TGCAAGCGTCCTTACAGCCCATTCCATCCCC
          
        ↑                     3      2                                                            1              4                           
    Human: TTCCTCTTCCACCCTCCTCCAGCATCCTCAGACTGGTCTTGGGGTACAGGGGAGACTGCAGAGGGTGATTTCAGGACCTCGGGCAGGATAGCAT---TTGCCCAAGTGTCCTTACAGCCCATTCCATCCCC

  Cluster:                                                                                         [                 ]                       


Orangutan: TTCCTCTTCCACCCTCCTCCAGCATCCTCAGGCTGGTCTTGGGGTACAGGGGAGACTGCAGAGGGTGATTTCAGGACTTGGGGCAGGATAGCATTTG---CCCAAGCGTCCTTATAGCCCATTCCATCCCC


Human > Gorilla
---------------
chr7:127041679-127041686

Template switch process:
F1:                              L AGGGGAGACTGCAGAGGGTGATTTCAGGACCTCGGGCAGGA 1
F3:                                                                                  4 CAAGCGTCCTTACAGCCCATTCCATCCCCGGGGCAGCTGGGGACT R
RF:    CAGCATCCTCAGACTGGTCTTGGGGTACAGGGGAGACTGCAGAGGGTGATTTCAGGACCTCGGGCAGGATAGCATTTGCCCAAGTGTCCTTACAGCCCATTCCATCCCCGGGGCAGCTGGGGACT
RR:    GTCGTAGGAGTCTGACCAGAACCCCATGTCCCCTCTGACGTCTCCCACTAAAGTCCTGGAGCCCGTCCTATCGTAAACGGGTTCACAGGAATGTCGGGTAAGGTAGGGGCCCCGTCGACCCCTGA
F2:  3 GTCGCAGG 2


Unidirectional alignment (log-probability: -38.3)
 GGGGAGACTGCAGAGGGTGATTTCAGGACCTCGGGCAGGA-----------ggacgctgCAAGcGTCCTTACAGCCCATTCCATCCCCGGGGCAGCTGG
 GGGGAGACTGCAGAGGGTGATTTCAGGACCTCGGGCAGGATAGCATTTGCC--------CAAGTGTCCTTACAGCCCATTCCATCCCCGGGGCAGCTGG

Template switch alignment (log-probability: -27.9)
 GGGGAGACTGCAGAGGGTGATTTCAGGACCTCGGGCAGGA|GGAcGCTG|CAAGcGTCCTTACAGCCCATTCCATCCCCGGGGCAGCTGG
 GGGGAGACTGCAGAGGGTGATTTCAGGACCTCGGGCAGGA|GGATGCTG|CAAGTGTCCTTACAGCCCATTCCATCCCCGGGGCAGCTGG


Chimp > Gorilla
---------------
chr7:127041679-127041685

Template switch process:
F1: L AGGGGAGACTGCAGAGGGTGATTTCAGGACCTCGGGCAGGA 1
F3:                                                    4 GCAAGCGTCCTTACAGCCCATTCCATCCCCGGGGCAGCTGG R
RF:   AGGGGAGACTGCAGAGGGTGATTTCAGGACCTCGGGCAGGATAGCATTTGCCCAAGCGTCCTTACAGCCCATTCCATCCCCGGGGCAGCTGG
RR:   TCCCCTCTGACGTCTCCCACTAAAGTCCTGGAGCCCGTCCTATCGTAAACGGGTTCGCAGGAATGTCGGGTAAGGTAGGGGCCCCGTCGACC
F2:                                                       3 TCGCAGG 2


Unidirectional alignment (log-probability: -32.7)
 GGGGAGACTGCAGAGGGTGATTTCAGGACCTCGGGCAGGA-----------ggacgctgCAAGCGTCCTTACAGCCCATTCCATCCCCGGGGCAGCTG
 GGGGAGACTGCAGAGGGTGATTTCAGGACCTCGGGCAGGATAGCATTTGCC--------CAAGCGTCCTTACAGCCCATTCCATCCCCGGGGCAGCTG

Template switch alignment (log-probability: -22.2)
 GGGGAGACTGCAGAGGGTGATTTCAGGACCTCGGGCAGGA|GGACGCT|gCAAGCGTCCTTACAGCCCATTCCATCCCCGGGGCAGCTG
 GGGGAGACTGCAGAGGGTGATTTCAGGACCTCGGGCAGGA|GGACGCT|CCAAGCGTCCTTACAGCCCATTCCATCCCCGGGGCAGCTG


==========
Event 3304
==========
Phylogenetic placement: species tree consistent
Significant comparisons: 6
Detected in comparisons: 46

Multiple sequence alignment:

    Human: tgagctatatgagctagcacatgcaaaacagctagaacagtggctggcatacaaaataaattgctcagtgttggttaGAAATTAACCAAGGGATCGGCAGTCCTACAGAA---GAGGAAAACCTCTTTTGGGAGGA
          
          
    Chimp: tgagctatatgagctagcacatgcaaaacagctagaacagtggctggcatacaAAATAAATTTCTCAGTGTGGGTTAGAAATTAACCAAGGGATCGGCAGTCCTGCAAAA---GAGGAAAACCTCTTTTGGGAGGA
        ↓                     3    2                                                                                   1      4                   
          
  Gorilla: tgagctatatgagctagcacatgcaaaacagctagaacagtggctggcatacaaaataaattgctcagtgtgggttaGAAATTAACCAAGGGATCGGCAGTCCTACAAATGCATGGGAAAACCTCTTTCGGGAGGA
          
          
    Human: tgagctatatgagctagcacatgcaaaacagctagaacagtggctggcatacaaaataaattgctcagtgttggttaGAAATTAACCAAGGGATCGGCAGTCCTACAGAA---GAGGAAAACCTCTTTTGGGAGGA

  Cluster:                                                                                                         [         ]                    


Orangutan: tgagctatatgagcttgcacatgtaaaacagctagaactgtggctggcatacaaaataaattgctcagtGTGGATTAGAAATTAACCAAGGGATAGGCAGTCCTACAAATGCATGGGAAAACCTCTCTTGGGAGGA


Chimp > Gorilla
---------------
chr7:126342532-126342537

Template switch process:
F1:                                              L CTCAGTGTGGGTTAGAAATTAACCAAGGGATCGGCAGTCCTACAAA 1
F3:                                                                                               4 GGAAAACCTCTTTCGGGAGGACACACTGCTCTGGTCTTGC R
RF:    CATGCAAAACAGCTAGAACAGTGGCTGGCATACAAAATAAATTTCTCAGTGTGGGTTAGAAATTAACCAAGGGATCGGCAGTCCTGCAAAAGAGGAAAACCTCTTTTGGGAGGACACACTGCTCTGGTCTTGC
RR:    GTACGTTTTGTCGATCTTGTCACCGACCGTATGTTTTATTTAAAGAGTCACACCCAATCTTTAATTGGTTCCCTAGCCGTCAGGACGTTTTCTCCTTTTGGAGAAAACCCTCCTGTGTGACGAGACCAGAACG
F2:  3 GTACGT 2


Unidirectional alignment (log-probability: -37.4)
 GTGGGTTAGAAATTAACCAAGGGATCGGCAGTCCTaCAAAtgcAtgGGAAAACCTCTTTcGGGAGGACACACTGCTCTGGTCTTGC
 GTGGGTTAGAAATTAACCAAGGGATCGGCAGTCCTGCAAA---AGAGGAAAACCTCTTTTGGGAGGACACACTGCTCTGGTCTTGC

Template switch alignment (log-probability: -27.6)
 GTGGGTTAGAAATTAACCAAGGGATCGGCAGTCCTaCAAA|TGCATG|GGAAAACCTCTTTcGGGAGGACACACTGCTCTGGTCTTGC
 GTGGGTTAGAAATTAACCAAGGGATCGGCAGTCCTGCAAA|TGCATG|GGAAAACCTCTTTTGGGAGGACACACTGCTCTGGTCTTGC


==========
Event 3305
==========
Phylogenetic placement: species tree consistent
Significant comparisons: 2
Detected in comparisons: 25

Multiple sequence alignment:

    Human: CTGCCCTGCTAGTGCCCACCC----CGACCCCCTGCCTGCCCGTCTCTCTGCAGATGCGGACAGGCATGGTGTACCCCCCTGCCTGCCTCCTTCACTGCTGGGTGGAACTCGGGGCGCCCAGGAGCCGCCTCCTCAGGGCTGGCTCATTTGATG----TCCCAGGCTGAGCTGCACACTAGGGGGATGAGGTGACCGGTGGGCACCCATCTCAGACACCCGGCTTCCCA-----
        ↓                           1                                                 4                                                                                                                                      3  2                   
          
    Chimp: CTGCCCTGCTAGTGCCCACCC--CCTGACCC-----------------------------------------------CCTGCCTGCCTCCTTCACTGCTGGGTGGAACTCGGGGCGCCCGGGAGCCGCCTCCTCAGGGCTGGCTCATTCGGTG----TCCCAGGCTGAGCTGCACACCAGGGGGATGAGGTGACCGGTGGGCACCCATCTCGGACACCCGGCTTCCCA-----
          
          
  Gorilla: CTGCCCTGCTAGTGCCCACCCCC--TGACCCCCTGCCTGCCCGTCTCTCTGCAGATGCGGACAGGCATGGTGTACC-CCCTGCCTGCCTCCTTCACTGCTGGGTGGAACTCGGGGTGCCCGGGAGCCGCCTCCTCAGGGCTGGCTCATTTGGTGTGCAGCTCAGGCAGAGCTGCACACCAGGGGGATGAGGTGATTGGTGGGCACCCATCTCGGACACCTGGCTTCCCA-----
          
          
    Human: CTGCCCTGCTAGTGCCCACCC----CGACCCCCTGCCTGCCCGTCTCTCTGCAGATGCGGACAGGCATGGTGTACCCCCCTGCCTGCCTCCTTCACTGCTGGGTGGAACTCGGGGCGCCCAGGAGCCGCCTCCTCAGGGCTGGCTCATTTGATG----TCCCAGGCTGAGCTGCACACTAGGGGGATGAGGTGACCGGTGGGCACCCATCTCAGACACCCGGCTTCCCA-----

  Cluster:                      [                                                       ]                                                                                                                                                           


Orangutan: NNNNNNNNNNNNNNNNNNNNN----NNNNNNNNNNNNNNNNNNNNNNNNNNNNNNNNNN-NNNNNNNNNNNNNNNN--NNNNNNNNNNNNNNNNNNNNNNNNNNNNNNNNNNNNNNNNNNNNNNNNNNNNNNNNNNNNNNNNNNNNNNNNNNNN----NNNNNNNNNNNNNNNNNNNNNNNNNNNNNNNNNNNNNNNNNNNNNNNNNNNNNNNNNNNNNNNNNNNNNNNNNNNN


Human > Chimp
-------------
chr7:661464-661467

Template switch process:
F1: L GTTGCCTGGTTCCAGGCCGGCTGCCCTGCTAGTGCCCACCCC 1
F3:                                                                                            4 CCCCCTGCCTGCCTCCTTCACTGCTGGGTGGAACTCGGGGCGC R
RF:   GTTGCCTGGTTCCAGGCCGGCTGCCCTGCTAGTGCCCACCCCGACCCCCTGCCTGCCCGTCTCTCTGCAGATGCGGACAGGCATGGTGTACCCCCCTGCCTGCCTCCTTCACTGCTGGGTGGAACTCGGGGCGCCCAGGAGCCGCCTCCTCAGGGCTGGCTCATTTGATGTCCCAGGCTGAGCTGCACACTAGGGGGATGAGGTGACCGGTGGGCACCCATCTCAG
RR:   CAACGGACCAAGGTCCGGCCGACGGGACGATCACGGGTGGGGCTGGGGGACGGACGGGCAGAGAGACGTCTACGCCTGTCCGTACCACATGGGGGGACGGACGGAGGAAGTGACGACCCACCTTGAGCCCCGCGGGTCCTCGGCGGAGGAGTCCCGACCGAGTAAACTACAGGGTCCGACTCGACGTGTGATCCCCCTACTCCACTGGCCACCCGTGGGTAGAGTC
F2:                                                                                                                                                                                                                               3 AGTC 2


Unidirectional alignment (log-probability: -26.5)
 TGCCTGGTTCCAGGCCGGCTGCCCTGCTAGTGCCCACCCCctGA-----------------------------------------------CCCCCTGCCTGCCTCCTTCACTGCTGGGTGGAACTCGGGG
 TGCCTGGTTCCAGGCCGGCTGCCCTGCTAGTGCCCACCCC--GACCCCCTGCCTGCCCGTCTCTCTGCAGATGCGGACAGGCATGGTGTACCCCCCTGCCTGCCTCCTTCACTGCTGGGTGGAACTCGGGG

Template switch alignment (log-probability: -15.9)
 TGCCTGGTTCCAGGCCGGCTGCCCTGCTAGTGCCCACCCC|CTGA|CCCCCTGCCTGCCTCCTTCACTGCTGGGTGGAACTCGGGG
 TGCCTGGTTCCAGGCCGGCTGCCCTGCTAGTGCCCACCCC|CTGA|CCCCCTGCCTGCCTCCTTCACTGCTGGGTGGAACTCGGGG


==========
Event 3306
==========
Phylogenetic placement: species tree consistent
Significant comparisons: 5
Detected in comparisons: 25

Multiple sequence alignment:

    Human: TTCTTGGTGATGGTCATGTGGCAATTTATTTTGTAATACTGGTTGGTCTCAATGTTCTAATTTTCCACAAT
          
          
    Chimp: TTCTTGGTGATGGTCATGTAGCAATTTATTTTGTAATA--AATTG---CTAATGTTCTAATTTTCCACAAT
          
        ↑                     3     2           1            4                   
  Gorilla: TTCCTGGTGATGGTCATGTAGCAATTTATTTTGTAATACTGGTTGGTCTCAATGTTCTAATTTTCCACAAT
          
          
    Human: TTCTTGGTGATGGTCATGTGGCAATTTATTTTGTAATACTGGTTGGTCTCAATGTTCTAATTTTCCACAAT

  Cluster:                                       [          ]                    


Orangutan: -----------------------------------------------------------------------


Gorilla > Chimp
---------------
chr7:135005020-135005026

Template switch process:
F1: L AATTTCTTGGTGATGGTCATGTAGCAATTTATTTTGTAATA 1
F3:                                                      4 AATGTTCTAATTTTCCACAATATCCATGTAATATGTCTAC R
RF:   AATTTCCTGGTGATGGTCATGTAGCAATTTATTTTGTAATACTGGTTGGTCTCAATGTTCTAATTTTCCACAATATCCATGTAATATGTCTGC
RR:   TTAAAGGACCACTACCAGTACATCGTTAAATAAAACATTATGACCAACCAGAGTTACAAGATTAAAAGGTGTTATAGGTACATTATACAGACG
F2:                       3 TCGTTAA 2


Unidirectional alignment (log-probability: -39.4)
 ATTTCtTGGTGATGGTCATGTAGCAATTTATTTTGTAATAaattgCT----------AATGTTCTAATTTTCCACAATATCCATGTAATATGTCTaC
 ATTTCCTGGTGATGGTCATGTAGCAATTTATTTTGTAATA-----CTGGTTGGTCTCAATGTTCTAATTTTCCACAATATCCATGTAATATGTCTGC

Template switch alignment (log-probability: -27.7)
 ATTTCtTGGTGATGGTCATGTAGCAATTTATTTTGTAATA|AATTGCT|AATGTTCTAATTTTCCACAATATCCATGTAATATGTCTaC
 ATTTCCTGGTGATGGTCATGTAGCAATTTATTTTGTAATA|AATTGCT|AATGTTCTAATTTTCCACAATATCCATGTAATATGTCTGC


==========
Event 3307
==========
Phylogenetic placement: species tree consistent
Significant comparisons: 2
Detected in comparisons: 25

Multiple sequence alignment:

    Human: CTATGGCTGTGAGTTTCAGCACTATGGAGCTCT------------AAGATGATGAAGATAgtggtgg
        ↓                     3        2                41                   
          
    Chimp: CTATGGCTGTGAGTTTCAGCACTATGGAGCTCTAACTCCATAGTGAAGATGATGAAGATAgtggtgg
          
          
  Gorilla: CTATAGCTGTGAGTTTCAGCACTATGGAGCTCT------------AAGATGATGAAGATAgtggtgg
          
          
    Human: CTATGGCTGTGAGTTTCAGCACTATGGAGCTCT------------AAGATGATGAAGATAgtggtgg

  Cluster:                                  [          ]                     


Orangutan: CTATGGCTGTGAGTTTTAGTACTATGGAGCTCT------------AAGATGATGAAGATagtggtgg


Human > Chimp
-------------
chr7:29540615-29540624

Template switch process:
F1: L ATCAGCCACTATGGCTGTGAGTTTCAGCACTATGGAGCTCTAA 1
F3:                                          4 AAGATGATGAAGATAGTGGTGGCAGTGGT-GTGGTGGTGG R
RF:   ATCAGCCACTATGGCTGTGAGTTTCAGCACTATGGAGCTCTAAGATGATGAAGATAGTGGTGGCAGTGGTGGTGGTGGTGG
RR:   TAGTCGGTGATACCGACACTCAAAGTCGTGATACCTCGAGATTCTACTACTTCTATCACCACCGTCACCACCACCACCACC
F2:                            3 GTGATACCTC 2


Unidirectional alignment (log-probability: -38.4)
 AGCCACTATGGCTGTGAGTTTCAGCACTATGGAGCTCTaactccatagtgAAGATGATGAAGATAGTGGTGGCAGTGGT-GTGGTGGTGG
 AGCCACTATGGCTGTGAGTTTCAGCACTATGGAGCTCT------------AAGATGATGAAGATAGTGGTGGCAGTGGTGGTGGTGGTGG

Template switch alignment (log-probability: -26.8)
 AGCCACTATGGCTGTGAGTTTCAGCACTATGGAGCTCTAA|CTCCATAGTG|AAGATGATGAAGATAGTGGTGGCAGTGGT-GTGGTGGTGG
 AGCCACTATGGCTGTGAGTTTCAGCACTATGGAGCTCTAA|CTCCATAGTG|AAGATGATGAAGATAGTGGTGGCAGTGGTGGTGGTGGTGG


==========
Event 3308
==========
Phylogenetic placement: ILS consistent
Significant comparisons: 1
Detected in comparisons: 16

Multiple sequence alignment:

    Human: GGTGACTCTGTGCTACTCTTG-CTGGCACTTCCTCCCCTGGCACTGCTGAGGCAGGTCTGTCAGGCACTGAGGAGGTGTTTCCTAGCTCCAGGCACTGGGCTTGACTCACTGGGCAGTGGGAGGCAGATGCCAGGCGAAAGGGCTTGTCTGAGA
          
        ↑                      1       4                                                                                                   3    2                   
    Chimp: GGTGACTCTGTGCTACTCTTGTGCTACTCTTACTCCCCTGGCACTGCTGAGGCAGGTCTGTCAGGCACTGAGGAGGTGTTTCCTAGCTCCAGGCACTGGGCTTGACTCACTGGGCAGTGGGAGGCAGATGCCAGGTGAAAGGGCTTGTCTGAGA
          
          
  Gorilla: GGTGACTCTGTGCTACTCTTG-CTGGCACTTCCTCCCCTGGCACTGCTGAGGCAGGTCTGTCAGGCACTGAGGAGGTGTTTCCTAGCTCCAGGCACTGGGCTTGACTTACTGGGCAGTGGGAGGCAGATGCCAGGCGAAAGGGCTTGTCTGAGA
          
          
    Human: GGTGACTCTGTGCTACTCTTG-CTGGCACTTCCTCCCCTGGCACTGCTGAGGCAGGTCTGTCAGGCACTGAGGAGGTGTTTCCTAGCTCCAGGCACTGGGCTTGACTCACTGGGCAGTGGGAGGCAGATGCCAGGCGAAAGGGCTTGTCTGAGA

  Cluster:                      [         ]                                                                                                                         


Orangutan: GGTGACTCTGTGCTACTCCTG-CTGGCACTTCCTCCCCTGGCACTGCTGAGGCAGGTCTGTCAGGCACTGAGGAGGTGTTTCCTAGCTCCAGGCACTGGGCTTGACTCACTGGGCAGTGGGAGGCGGATGCCAGGCAAAAGGGCTTGTCTGAGA


Chimp > Human
-------------
chr7:131619633-131619638

Template switch process:
F1: L ACAGGACAGGGGGGCAGGTGGGTGACTCTGTGCTACTCTTG 1
F3:                                                 4 CTTCCTCCCCTGGCACTGCTGAGGCAGGTCTGTCAGGCACTGAG R
RF:   ACAGGACAGGGGGGCAGGTGGGTGACTCTGTGCTACTCTTGTGCTACTCTTACTCCCCTGGCACTGCTGAGGCAGGTCTGTCAGGCACTGAGGAGGTGTTTCCTAGCTCCAGGCACTGGGCTTGACTCACTGGGCAGTGGGAGGCAGATGCCAG
RR:   TGTCCTGTCCCCCCGTCCACCCACTGAGACACGATGAGAACACGATGAGAATGAGGGGACCGTGACGACTCCGTCCAGACAGTCCGTGACTCCTCCACAAAGGATCGAGGTCCGTGACCCGAACTGAGTGACCCGTCACCCTCCGTCTACGGTC
F2:                                                                                                                                                     3 ACGGTC 2


Unidirectional alignment (log-probability: -33.2)
 CAGGACAGGGGGGCAGGTGGGTGACTCTGTGCTACTCTTG-----CTggcaCTTcCTCCCCTGGCACTGCTGAGGCAGGTCTGTCAGGCAC
 CAGGACAGGGGGGCAGGTGGGTGACTCTGTGCTACTCTTGTGCTACT----CTTACTCCCCTGGCACTGCTGAGGCAGGTCTGTCAGGCAC

Template switch alignment (log-probability: -22.1)
 CAGGACAGGGGGGCAGGTGGGTGACTCTGTGCTACTCTTG|CTGGCA|CTTcCTCCCCTGGCACTGCTGAGGCAGGTCTGTCAGGCAC
 CAGGACAGGGGGGCAGGTGGGTGACTCTGTGCTACTCTTG|CTGGCA|CTTACTCCCCTGGCACTGCTGAGGCAGGTCTGTCAGGCAC


==========
Event 3309
==========
Phylogenetic placement: species tree consistent
Significant comparisons: 4
Detected in comparisons: 46

Multiple sequence alignment:

    Human: ATAAACATTTCCACTATTTGG-------CATGGGCTCTGTGATCTATGCTCATGAGAAAGGA
          
          
    Chimp: ATAAACATTTCCACTCTTTGG-------CATGGGCTCTGTGATCTATGCTTATGAGAAAGGA
          
          
  Gorilla: ATAAACATTTCCACTATTTGGCTCACAGAGTGAGCTCTGTGATCTATGCTCATGAGAAAGGA
          
        ↑                              1 4   3      2                   
    Human: ATAAACATTTCCACTATTTGG-------CATGGGCTCTGTGATCTATGCTCATGAGAAAGGA

  Cluster:                      [          ]                            


Orangutan: 


Human > Gorilla
---------------
chr7:27134851-27134858

Template switch process:
F1: L ACCCCCATGTGACCTCTGGCATAAACATTTCCACTATTTGGC 1
F3:                                            4 TGAGCTCTGTGATCTATGCTCATGAGAAAGGATCACCTTTCTC R
RF:   ACCCCCATGTGACCTCTGGCATAAACATTTCCACTATTTGGCATGGGCTCTGTGATCTATGCTCATGAGAAAGGATCACCTTTCTC
RR:   TGGGGGTACACTGGAGACCGTATTTGTAAAGGTGATAAACCGTACCCGAGACACTAGATACGAGTACTCTTTCCTAGTGGAAAGAG
F2:                                                3 GAGACACT 2


Unidirectional alignment (log-probability: -32.1)
 CCCCATGTGACCTCTGGCATAAACATTTCCACTATTTGGCtcacagagTGaGCTCTGTGATCTATGCTCATGAGAAAGGATCACCTTT
 CCCCATGTGACCTCTGGCATAAACATTTCCACTATTTGGCA-------TGGGCTCTGTGATCTATGCTCATGAGAAAGGATCACCTTT

Template switch alignment (log-probability: -22.4)
 CCCCATGTGACCTCTGGCATAAACATTTCCACTATTTGGC|TCACAGAG|TGaGCTCTGTGATCTATGCTCATGAGAAAGGATCACCTTT
 CCCCATGTGACCTCTGGCATAAACATTTCCACTATTTGGC|TCACAGAG|TGGGCTCTGTGATCTATGCTCATGAGAAAGGATCACCTTT


==========
Event 3310
==========
Phylogenetic placement: species tree consistent
Significant comparisons: 46
Detected in comparisons: 46

Multiple sequence alignment:

    Human: GCTCATGACCAAATCGGAACC----ATTCAGG---------GCCTGAGCTTGTTCAGTTGTAAAATGGGCTCAAATTCA
          
          
    Chimp: GCTCATGACCAAATCGGAACC----GTTCAGG---------GCCTGAGCTTGTTCAGTTGTAAAATGGGCTCAAATTCA
        ↓                                          1 4      3        2                   
          
  Gorilla: GCTCATGACCAAATCGGAACCATTTGTTCAGGAACTGAACAACCTGAGCTTGTTCAGTTGTAAAATGGGCTCAAATTCA
          
        ↑                                          1 4      3        2                   
    Human: GCTCATGACCAAATCGGAACC----ATTCAGG---------GCCTGAGCTTGTTCAGTTGTAAAATGGGCTCAAATTCA

  Cluster:                      [                   ]                                    


Orangutan: NNNNNNNNNNNNNNNNNNNNN----NNNNNNN---------NNNNNNNNNNNNNNNNNNNNNNNNNNNNNNNNNNNNNN


Human > Gorilla
---------------
chr7:27074542-27074551

Template switch process:
F1: L GGCAAAGGCTTTATCCATTAGCTCATGACCAAATCGGAACCATTTGTTCAGG 1
F3:                                                      4 CCTGAGCTTGTTCAGTTGTAAAATGGGCTCAAATTCAGAA R
RF:   GGCAAAGGCTTTATCCATTAGCTCATGACCAAATCGGAACCATT----CAGGGCCTGAGCTTGTTCAGTTGTAAAATGGGCTCAAATTCAGAA
RR:   CCGTTTCCGAAATAGGTAATCGAGTACTGGTTTAGCCTTGGTAA----GTCCCGGACTCGAACAAGTCAACATTTTACCCGAGTTTAAGTCTT
F2:                                                             3 AACAAGTCAA 2


Unidirectional alignment (log-probability: -44.9)
 ATCCATTAGCTCATGACCAAATCGGAACCAtttgTTCAGGaactgaacaaCCTGAGCTTGTTCAGTTGTAAAATGGGCTCAAATTCAGAA
 ATCCATTAGCTCATGACCAAATCGGAACCA----TTCAGG---------GCCTGAGCTTGTTCAGTTGTAAAATGGGCTCAAATTCAGAA

Template switch alignment (log-probability: -32.7)
 ATCCATTAGCTCATGACCAAATCGGAACCATTtgttCAGG|AACTGAACAA|CCTGAGCTTGTTCAGTTGTAAAATGGGCTCAAATTCAGAA
 ATCCATTAGCTCATGACCAAATCGGAACCATT----CAGG|AACTGAACAA|CCTGAGCTTGTTCAGTTGTAAAATGGGCTCAAATTCAGAA


Chimp > Gorilla
---------------
chr7:27074542-27074551

Template switch process:
F1: L GGCAAAGGCTTTATCCATTAGCTCATGACCAAATCGGAACCATTTGTTCAGG 1
F3:                                                      4 CCTGAGCTTGTTCAGTTGTAAAATGGGCTCAAATTCAGAA R
RF:   GGCAAAGGCTTTATCCATTAGCTCATGACCAAATCGGAACC----GTTCAGGGCCTGAGCTTGTTCAGTTGTAAAATGGGCTCAAATTCAGAA
RR:   CCGTTTCCGAAATAGGTAATCGAGTACTGGTTTAGCCTTGG----CAAGTCCCGGACTCGAACAAGTCAACATTTTACCCGAGTTTAAGTCTT
F2:                                                             3 AACAAGTCAA 2


Unidirectional alignment (log-probability: -44.9)
 ATCCATTAGCTCATGACCAAATCGGAACCatttGTTCAGGaactgaacaaCCTGAGCTTGTTCAGTTGTAAAATGGGCTCAAATTCAGAA
 ATCCATTAGCTCATGACCAAATCGGAACC----GTTCAGG---------GCCTGAGCTTGTTCAGTTGTAAAATGGGCTCAAATTCAGAA

Template switch alignment (log-probability: -32.7)
 ATCCATTAGCTCATGACCAAATCGGAACCatttGTTCAGG|AACTGAACAA|CCTGAGCTTGTTCAGTTGTAAAATGGGCTCAAATTCAGAA
 ATCCATTAGCTCATGACCAAATCGGAACC----GTTCAGG|AACTGAACAA|CCTGAGCTTGTTCAGTTGTAAAATGGGCTCAAATTCAGAA


==========
Event 3311
==========
Phylogenetic placement: species tree consistent
Significant comparisons: 46
Detected in comparisons: 46

Multiple sequence alignment:

    Human: GCCTTTTCCCCAAAGCAGGAC------TTTAACTGACAGAGCTCCTGTGTGTCTAAAAAAGCAATGAATG
          
          
    Chimp: GCCTTTTCCCCAAAGCAGGAC------TTTAACTGACAGAGCTCCTGTGTGTCTAAAAAAGCAATGAATG
        ↓                            1            3    4    2                   
          
  Gorilla: GCCTTTTCCCCAAAGCAGGAC------------ACACAGGAGCTCTGTGTGTCTAAAAAAGCAATGAATG
          
        ↑                            1            3    4    2                   
    Human: GCCTTTTCCCCAAAGCAGGAC------TTTAACTGACAGAGCTCCTGTGTGTCTAAAAAAGCAATGAATG

  Cluster:                      [                     ]                         


Orangutan: GCCTTTTCCCCAAAGCAGGACTTTAAT------TGACAGAGCTCCTGTGTGTCTAAAAAAGTAACGAATG


Human > Gorilla
---------------
chr7:25935007-25935017

Template switch process:
F1: L TAATGAACTGGCTGCATGCTGCCTTTTCCCCAAAGCAGGAC 1
F3:                                                           4 CTGTGTGTCTAAAAAAGCAATGAATGAGAAATGTACAGCT R
RF:   TAATGAACTGGCTGCATGCTGCCTTTTCCCCAAAGCAGGACTTTAACTGACAGAGCTCCTGTGTGTCTAAAAAAGCAATGAATGAGAAATGTACAGCT
RR:   ATTACTTGACCGACGTACGACGGAAAAGGGGTTTCGTCCTGAAATTGACTGTCTCGAGGACACACAGATTTTTTCGTTACTTACTCTTTACATGTCGA
F2:                                                      3 TCGAGGACACA 2


Unidirectional alignment (log-probability: -35.3)
 AATGAACTGGCTGCATGCTGCCTTTTCCCCAAAGCAGGAC--------ACAcagGAGCT-CTGTGTGTCTAAAAAAGCAATGAATGAGAAATGTACAGCT
 AATGAACTGGCTGCATGCTGCCTTTTCCCCAAAGCAGGACTTTAACTGACA---GAGCTCCTGTGTGTCTAAAAAAGCAATGAATGAGAAATGTACAGCT

Template switch alignment (log-probability: -17.1)
 AATGAACTGGCTGCATGCTGCCTTTTCCCCAAAGCAGGAC|ACACAGGAGCT|CTGTGTGTCTAAAAAAGCAATGAATGAGAAATGTACAGCT
 AATGAACTGGCTGCATGCTGCCTTTTCCCCAAAGCAGGAC|ACACAGGAGCT|CTGTGTGTCTAAAAAAGCAATGAATGAGAAATGTACAGCT


Chimp > Gorilla
---------------
chr7:25935007-25935017

Template switch process:
F1: L TAATGAACTGGCTGCATGCTGCCTTTTCCCCAAAGCAGGAC 1
F3:                                                           4 CTGTGTGTCTAAAAAAGCAATGAATGAGAAATGTACAGCT R
RF:   TAATGAACTGGCTGCATGCTGCCTTTTCCCCAAAGCAGGACTTTAACTGACAGAGCTCCTGTGTGTCTAAAAAAGCAATGAATGAGAAATGTACAGCT
RR:   ATTACTTGACCGACGTACGACGGAAAAGGGGTTTCGTCCTGAAATTGACTGTCTCGAGGACACACAGATTTTTTCGTTACTTACTCTTTACATGTCGA
F2:                                                      3 TCGAGGACACA 2


Unidirectional alignment (log-probability: -35.3)
 AATGAACTGGCTGCATGCTGCCTTTTCCCCAAAGCAGGAC--------ACAcagGAGCT-CTGTGTGTCTAAAAAAGCAATGAATGAGAAATGTACAGCT
 AATGAACTGGCTGCATGCTGCCTTTTCCCCAAAGCAGGACTTTAACTGACA---GAGCTCCTGTGTGTCTAAAAAAGCAATGAATGAGAAATGTACAGCT

Template switch alignment (log-probability: -17.1)
 AATGAACTGGCTGCATGCTGCCTTTTCCCCAAAGCAGGAC|ACACAGGAGCT|CTGTGTGTCTAAAAAAGCAATGAATGAGAAATGTACAGCT
 AATGAACTGGCTGCATGCTGCCTTTTCCCCAAAGCAGGAC|ACACAGGAGCT|CTGTGTGTCTAAAAAAGCAATGAATGAGAAATGTACAGCT


==========
Event 3312
==========
Phylogenetic placement: species tree consistent
Significant comparisons: 13
Detected in comparisons: 13

Multiple sequence alignment:

    Human: TTTGGGGGTAGTTTTAAAGCAGTCAAGA------TTTGACTGCTATCTCTGGATTTATCCACC
          
        ↑                     3     2     1          4                   
    Chimp: TTTGGGGGTAGTTTTAAAGCAGTCAAGA---GGCCATGCATACTATCTCTGGATTTATCCACC
          
          
  Gorilla: TTTGGGGGTAGTTTTAAAGCAGTCAAGAGGC---CATGCATACTATCTCTGGATTTATCCACC
        ↓                     3     2  1             4                   
          
    Human: TTTGGGGGTAGTTTTAAAGCAGTCAAGA------TTTGACTGCTATCTCTGGATTTATCCACC

  Cluster:                             [            ]                    


Orangutan: TTTGGGGGTAGTTTTAAAGCAGTCAAGATGC---CATGCATACTATCTCTGGATTTATCCACC


Chimp > Human
-------------
chr7:134631368-134631374

Template switch process:
F1: L TATGTTTTGCTGATTTGGGGGTAGTTTTAAAGCAGTCAAGAT 1
F3:                                                     4 CTATCTCTGGATTTATCCACCTCCCTTCAGAGTGGGCCTG R
RF:   TATGTTTTGCTGATTTGGGGGTAGTTTTAAAGCAGTCAAGAGGCCATGCATACTATCTCTGGATTTATCCACCTCCCTTCAGAGTGGGCCTG
RR:   ATACAAAACGACTAAACCCCCATCAAAATTTCGTCAGTTCTCCGGTACGTATGATAGAGACCTAAATAGGTGGAGGGAAGTCTCACCCGGAC
F2:                                 3 GTCAGTT 2


Unidirectional alignment (log-probability: -31.7)
 TGTTTTGCTGATTTGGGGGTAGTTTTAAAGCAGTCAAGAtttgactG----------CTATCTCTGGATTTATCCACCTCCCTTCAGAGTGGGCCTG
 TGTTTTGCTGATTTGGGGGTAGTTTTAAAGCAGTCAAGA-------GGCCATGCATACTATCTCTGGATTTATCCACCTCCCTTCAGAGTGGGCCTG

Template switch alignment (log-probability: -22.2)
 TGTTTTGCTGATTTGGGGGTAGTTTTAAAGCAGTCAAGAt|TTGACTG|CTATCTCTGGATTTATCCACCTCCCTTCAGAGTGGGCCTG
 TGTTTTGCTGATTTGGGGGTAGTTTTAAAGCAGTCAAGAG|TTGACTG|CTATCTCTGGATTTATCCACCTCCCTTCAGAGTGGGCCTG


Gorilla > Human
---------------
chr7:134631368-134631374

Template switch process:
F1: L TATGTTTTGCTGATTTGGGGGTAGTTTTAAAGCAGTCAAGAT 1
F3:                                                     4 CTATCTCTGGATTTATCCACCTCCCTTCAGAGTGGGCCTG R
RF:   TATGTTTTGCTGATTTGGGGGTAGTTTTAAAGCAGTCAAGAGGCCATGCATACTATCTCTGGATTTATCCACCTCCCTTCAGAGTGGGCCTA
RR:   ATACAAAACGACTAAACCCCCATCAAAATTTCGTCAGTTCTCCGGTACGTATGATAGAGACCTAAATAGGTGGAGGGAAGTCTCACCCGGAT
F2:                                 3 GTCAGTT 2


Unidirectional alignment (log-probability: -36.7)
 TGTTTTGCTGATTTGGGGGTAGTTTTAAAGCAGTCAAGAtttgactG----------CTATCTCTGGATTTATCCACCTCCCTTCAGAGTGGGCCTg
 TGTTTTGCTGATTTGGGGGTAGTTTTAAAGCAGTCAAGA-------GGCCATGCATACTATCTCTGGATTTATCCACCTCCCTTCAGAGTGGGCCTA

Template switch alignment (log-probability: -27.7)
 TGTTTTGCTGATTTGGGGGTAGTTTTAAAGCAGTCAAGAt|TTGACTG|CTATCTCTGGATTTATCCACCTCCCTTCAGAGTGGGCCTg
 TGTTTTGCTGATTTGGGGGTAGTTTTAAAGCAGTCAAGAG|TTGACTG|CTATCTCTGGATTTATCCACCTCCCTTCAGAGTGGGCCTA


==========
Event 3313
==========
Phylogenetic placement: species tree consistent
Significant comparisons: 6
Detected in comparisons: 46

Multiple sequence alignment:

    Human: ATTAAAAAACTTAGAATTCCTGGGTT------TCTACTATAGTAGAACAGTTTCTACTGTTCTACTGCTGGTTTCTACTGCTATAGTAGAACAGTTT
          
          
    Chimp: ATTAAAAAACTTAGAATTCCTGGGTT------TTTACTATAGTAGAACAGTTTCTACTGTTCTACTGCTGGTTTCTACTGCTATAGTAGAACAGTTT
        ↓                                 31                 2                         4                   
          
  Gorilla: ATTAAAAAACTTAGAATTCCTAGGTTTACTGTTCTACTATAGCAAA-----------------------------AACTGCTATAGTAGAACAGTTT
          
          
    Human: ATTAAAAAACTTAGAATTCCTGGGTT------TCTACTATAGTAGAACAGTTTCTACTGTTCTACTGCTGGTTTCTACTGCTATAGTAGAACAGTTT

  Cluster:                      [                                                     ]                    


Orangutan: ATTAAAAAACTTAGAATTCCTGGGT------------------------------------------------------------------------


Chimp > Gorilla
---------------
chr7:134086067-134086086

Template switch process:
F1: L TTTTGTTTCAGCCTTTGTGGATTAAAAAACTTAGAATTCCTAGGTTT 1
F3:                                                                                           4 ACTGCTATAGTAGAACAGTTTACTGGGTTTACTGTTCTAC R
RF:   TTTTGTTTCAGCCTTTGTGGATTAAAAAACTTAGAATTCCTGGGTTTTTACTATAGTAGAACAGTTTCTACTGTTCTACTGCTGGTTTCTACTGCTATAGTAGAACAGTTTACTGGGTTTACTGTTCTAC
RR:   AAAACAAAGTCGGAAACACCTAATTTTTTGAATCTTAAGGACCCAAAAATGATATCATCTTGTCAAAGATGACAAGATGACGACCAAAGATGACGATATCATCTTGTCAAATGACCCAAATGACAAGATG
F2:                                              3 AAAACGATATCATCTTGTCA 2


Unidirectional alignment (log-probability: -50.7)
 TCAGCCTTTGTGGATTAAAAAACTTAGAATTCCTaGGTT----------------------TACTGTTCTACTatagcaaaa----------ACTGCTATAGTAGAACAGTTTACTGGGTTTACTGTTCTAC
 TCAGCCTTTGTGGATTAAAAAACTTAGAATTCCTGGGTTTTTACTATAGTAGAACAGTTTCTACTGTTCTACT---------GCTGGTTTCTACTGCTATAGTAGAACAGTTTACTGGGTTTACTGTTCTAC

Template switch alignment (log-probability: -29.5)
 TCAGCCTTTGTGGATTAAAAAACTTAGAATTCCTaGGTTT|ACTGTTCTACTATAGcAAAA|ACTGCTATAGTAGAACAGTTTACTGGGTTTACTGTTCTAC
 TCAGCCTTTGTGGATTAAAAAACTTAGAATTCCTGGGTTT|ACTGTTCTACTATAGTAAAA|ACTGCTATAGTAGAACAGTTTACTGGGTTTACTGTTCTAC


==========
Event 3314
==========
Phylogenetic placement: species tree consistent
Significant comparisons: 25
Detected in comparisons: 25

Multiple sequence alignment:

    Human: GGAGTAATCATCTATCACTTTCTTCGCAAAAGCT-GGGCTTGGATAACAAATTGCAGTTT
        ↓                     3      1   2        4                   
          
    Chimp: GGAGTAATCATCTATCACTTTCTTCGCTTTTGCGAAGAATTGGATAACAAATTGCAGTTT
          
        ↑                     3      1   2        4                   
  Gorilla: GGAGTAATCATCTATCACTTTCTTCGCAAAAGCT-GGGCTTGGATAACAAATTGCAGTTT
          
          
    Human: GGAGTAATCATCTATCACTTTCTTCGCAAAAGCT-GGGCTTGGATAACAAATTGCAGTTT

  Cluster:                            [          ]                    


Orangutan: 


Human > Chimp
-------------
chr7:140065472-140065483

Template switch process:
F1: L TTGAGGCTGTTATTGGAGTAATCATCTATCACTTTCTTCGC 1
F3:                                                     4 TTGGATAACAAATTGCAGTTTACTATCAAAGACAAATAGA R
RF:   TTGAGGCTGTTATTGGAGTAATCATCTATCACTTTCTTCGCAAAAGCTGGGCTTGGATAACAAATTGCAGTTTACTATCAAAGACAAATAGA
RR:   AACTCCGACAATAACCTCATTAGTAGATAGTGAAAGAAGCGTTTTCGACCCGAACCTATTGTTTAACGTCAAATGATAGTTTCTGTTTATCT
F2:                                  3 AAGAAGCGTTTT 2


Unidirectional alignment (log-probability: -36)
 TGAGGCTGTTATTGGAGTAATCATCTATCACTTTCTTCGCttttgcgaagAA---------TTGGATAACAAATTGCAGTTTACTATCAAAGACAAATAGA
 TGAGGCTGTTATTGGAGTAATCATCTATCACTTTCTTCGC----------AAAAGCTGGGCTTGGATAACAAATTGCAGTTTACTATCAAAGACAAATAGA

Template switch alignment (log-probability: -16.8)
 TGAGGCTGTTATTGGAGTAATCATCTATCACTTTCTTCGC|TTTTGCGAAGAA|TTGGATAACAAATTGCAGTTTACTATCAAAGACAAATAGA
 TGAGGCTGTTATTGGAGTAATCATCTATCACTTTCTTCGC|TTTTGCGAAGAA|TTGGATAACAAATTGCAGTTTACTATCAAAGACAAATAGA


Gorilla > Chimp
---------------
chr7:140065472-140065483

Template switch process:
F1: L TTGAGGCTGTTATTGGAGTAATCATCTATCACTTTCTTCGC 1
F3:                                                     4 TTGGATAACAAATTGCAGTTTACTATCAAAGACAAATAGA R
RF:   TTGAAGCTGTTATTGGAGTAATCATCTATCACTTTCTTCGCAAAAGCTGGGCTTGGATAACAAATTGCAGTTTACTATCAAAGACAAATAGA
RR:   AACTTCGACAATAACCTCATTAGTAGATAGTGAAAGAAGCGTTTTCGACCCGAACCTATTGTTTAACGTCAAATGATAGTTTCTGTTTATCT
F2:                                  3 AAGAAGCGTTTT 2


Unidirectional alignment (log-probability: -41)
 TGAgGCTGTTATTGGAGTAATCATCTATCACTTTCTTCGCttttgcgaagAA---------TTGGATAACAAATTGCAGTTTACTATCAAAGACAAATAGA
 TGAAGCTGTTATTGGAGTAATCATCTATCACTTTCTTCGC----------AAAAGCTGGGCTTGGATAACAAATTGCAGTTTACTATCAAAGACAAATAGA

Template switch alignment (log-probability: -22.8)
 TGAgGCTGTTATTGGAGTAATCATCTATCACTTTCTTCGC|TTTTGCGAAGAA|TTGGATAACAAATTGCAGTTTACTATCAAAGACAAATAGA
 TGAAGCTGTTATTGGAGTAATCATCTATCACTTTCTTCGC|TTTTGCGAAGAA|TTGGATAACAAATTGCAGTTTACTATCAAAGACAAATAGA


==========
Event 3315
==========
Phylogenetic placement: species tree consistent
Significant comparisons: 46
Detected in comparisons: 46

Multiple sequence alignment:

    Human: GTATTGTAAGTAAAAACAGACTAAAGTACAGAGAGAA---TCTCACTGTCACTGTGTTTCACTGCAGGGTCTTTTGTAGGTAAA
          
          
    Chimp: GTATTGTAAGTAAAAACAGACTAAAGTACAGAGAGAA---TCTCACTGTCACTGTGTTTCACTGCAGGGTCTTTTGTAGGTAAA
        ↓                     4         1                             3   2                   
          
  Gorilla: GTATTGTAAGTAAAAACAGACTAAAGTACACAGTGAC------TAAAGTCACTGTGTTTCACTGCAGGGTCTTTTGTAGGTAAA
          
        ↑                     4         1                             3   2                   
    Human: GTATTGTAAGTAAAAACAGACTAAAGTACAGAGAGAA---TCTCACTGTCACTGTGTTTCACTGCAGGGTCTTTTGTAGGTAAA

  Cluster:                               [               ]                                    


Orangutan: GTATTGTAAGTAAAAACAGACTAAAGTACAGAGAGAATCT---CACTGTCACTGTGTTTCACTGCAGGGTCTTTTGTAGGTGAA


Human > Gorilla
---------------
chr7:134971100-134971104

Template switch process:
F1: L TTTAAATGAGAGTATTGTAAGTAAAAACAGACTAAAGTACA 1
F3:                               4 ACTAAA-------------------GTCACTGTGTTTCACTGCAGGGTCTTTTGTAGGTAAAGTG R
RF:   TTTAAATGAGAGTATTGTAAGTAAAAACAGACTAAAGTACAGAGAGAATCTCACTGTCACTGTGTTTCACTGCAGGGTCTTTTGTAGGTAAAGTG
RR:   AAATTTACTCTCATAACATTCATTTTTGTCTGATTTCATGTCTCTCTTAGAGTGACAGTGACACAAAGTGACGTCCCAGAAAACATCCATTTCAC
F2:                                                                    3 GTGAC 2


Unidirectional alignment (log-probability: -36.4)
 TTAAATGAGAGTATTGTAAGTAAAAACAGACTAAAGTACAcAG------TgACTaaaGTCACTGTGTTTCACTGCAGGGTCTTTTGTAGGT
 TTAAATGAGAGTATTGTAAGTAAAAACAGACTAAAGTACAGAGAGAATCTCACT---GTCACTGTGTTTCACTGCAGGGTCTTTTGTAGGT

Template switch alignment (log-probability: -27.2)
 TTAAATGAGAGTATTGTAAGTAAAAACAGACTAAAGTACA|CAGTG|ACTAAA-------------------GTCACTGTGTTTCACTGCAGGGTCTTTTGTAGGT
 TTAAATGAGAGTATTGTAAGTAAAAACAGACTAAAGTACA|CAGTG|ACTAAAGTACAGAGAGAATCTCACTGTCACTGTGTTTCACTGCAGGGTCTTTTGTAGGT


Chimp > Gorilla
---------------
chr7:134971100-134971104

Template switch process:
F1: L TTTAAATGAGAGTATTGTAAGTAAAAACAGACTAAAGTACA 1
F3:                               4 ACTAAA-------------------GTCACTGTGTTTCACTGCAGGGTCTTTTGTAGGTAAAGTG R
RF:   TTTAAATGAGAGTATTGTAAGTAAAAACAGACTAAAGTACAGAGAGAATCTCACTGTCACTGTGTTTCACTGCAGGGTCTTTTGTAGGTAAAGTG
RR:   AAATTTACTCTCATAACATTCATTTTTGTCTGATTTCATGTCTCTCTTAGAGTGACAGTGACACAAAGTGACGTCCCAGAAAACATCCATTTCAC
F2:                                                                    3 GTGAC 2


Unidirectional alignment (log-probability: -36.4)
 TTAAATGAGAGTATTGTAAGTAAAAACAGACTAAAGTACAcAG------TgACTaaaGTCACTGTGTTTCACTGCAGGGTCTTTTGTAGGT
 TTAAATGAGAGTATTGTAAGTAAAAACAGACTAAAGTACAGAGAGAATCTCACT---GTCACTGTGTTTCACTGCAGGGTCTTTTGTAGGT

Template switch alignment (log-probability: -27.2)
 TTAAATGAGAGTATTGTAAGTAAAAACAGACTAAAGTACA|CAGTG|ACTAAA-------------------GTCACTGTGTTTCACTGCAGGGTCTTTTGTAGGT
 TTAAATGAGAGTATTGTAAGTAAAAACAGACTAAAGTACA|CAGTG|ACTAAAGTACAGAGAGAATCTCACTGTCACTGTGTTTCACTGCAGGGTCTTTTGTAGGT


==========
Event 3316
==========
Phylogenetic placement: species tree consistent
Significant comparisons: 25
Detected in comparisons: 25

Multiple sequence alignment:

    Human: TTCTAAGGGATCTATTTCTCTCTGGG------TTAATTCTAAGGAAAATCATGTCA
        ↓                     3    1         24                   
          
    Chimp: TTCTAAGGGATCTATTTCTCTCTGGTAACCCAGAGATTCTAAGGAAAATCATGTCA
          
        ↑                     3    1         24                   
  Gorilla: TTCTAAGGGATCTATTTCTCTCTGGG------TTAATTCTAAGGAAAATCATGTCA
          
          
    Human: TTCTAAGGGATCTATTTCTCTCTGGG------TTAATTCTAAGGAAAATCATGTCA

  Cluster:                          [        ]                    


Orangutan: TTCTAAGGGATCTATTTCTCTCTGGG------TTAATTCTAAGGAAAATCATGTCA


Human > Chimp
-------------
chr7:25571336-25571345

Template switch process:
F1: L GGTAAAATGGTACAGCTTCTAAGGGATCTATTTCTCTCTGG 1
F3:                                              4 ATTCTAAGGAAAATCATGTCAGCCTGTATCCAGAATCTCT R
RF:   GGTAAAATGGTACAGCTTCTAAGGGATCTATTTCTCTCTGGGTTAATTCTAAGGAAAATCATGTCAGCCTGTATCCAGAATCTCT
RR:   CCATTTTACCATGTCGAAGATTCCCTAGATAAAGAGAGACCCAATTAAGATTCCTTTTAGTACAGTCGGACATAGGTCTTAGAGA
F2:                                    3 GAGACCCAAT 2


Unidirectional alignment (log-probability: -32.8)
 GTAAAATGGTACAGCTTCTAAGGGATCTATTTCTCTCTGG--TAacccagagATTCTAAGGAAAATCATGTCAGCCTGTATCCAGAATCTCT
 GTAAAATGGTACAGCTTCTAAGGGATCTATTTCTCTCTGGGTTA--------ATTCTAAGGAAAATCATGTCAGCCTGTATCCAGAATCTCT

Template switch alignment (log-probability: -16.5)
 GTAAAATGGTACAGCTTCTAAGGGATCTATTTCTCTCTGG|TAACCCAGAG|ATTCTAAGGAAAATCATGTCAGCCTGTATCCAGAATCTCT
 GTAAAATGGTACAGCTTCTAAGGGATCTATTTCTCTCTGG|TAACCCAGAG|ATTCTAAGGAAAATCATGTCAGCCTGTATCCAGAATCTCT


Gorilla > Chimp
---------------
chr7:25571336-25571345

Template switch process:
F1: L GGTAAAATGGTACAGCTTCTAAGGGATCTATTTCTCTCTGG 1
F3:                                              4 ATTCTAAGGAAAATCATGTCAGCCTGTATCCAGAATCTCT R
RF:   GGTAAAATGGTACAGCTTCTAAGGGATCTATTTCTCTCTGGGTTAATTCTAAGGAAAATCATGTCAGCCTGTATCCAGAATCTCT
RR:   CCATTTTACCATGTCGAAGATTCCCTAGATAAAGAGAGACCCAATTAAGATTCCTTTTAGTACAGTCGGACATAGGTCTTAGAGA
F2:                                    3 GAGACCCAAT 2


Unidirectional alignment (log-probability: -32.3)
 GTAAAATGGTACAGCTTCTAAGGGATCTATTTCTCTCTGG--TAacccagagATTCTAAGGAAAATCATGTCAGCCTGTATCCAGAATCTCT
 GTAAAATGGTACAGCTTCTAAGGGATCTATTTCTCTCTGGGTTA--------ATTCTAAGGAAAATCATGTCAGCCTGTATCCAGAATCTCT

Template switch alignment (log-probability: -17)
 GTAAAATGGTACAGCTTCTAAGGGATCTATTTCTCTCTGG|TAACCCAGAG|ATTCTAAGGAAAATCATGTCAGCCTGTATCCAGAATCTCT
 GTAAAATGGTACAGCTTCTAAGGGATCTATTTCTCTCTGG|TAACCCAGAG|ATTCTAAGGAAAATCATGTCAGCCTGTATCCAGAATCTCT


==========
Event 3317
==========
Phylogenetic placement: ambiguous, missing/gapped/masked alignment block
Significant comparisons: 5
Detected in comparisons: 5

Multiple sequence alignment:

    Human: ctgacttcatgctcatcaccatgtttaaccttcgtaa----cagccaaaaaagttggtgttaca
          
          
    Chimp: CTGACTTCATGCTCATCACCATGTTTAACCTTCGTTAAACATGGCCAAAAAAGTTGGTGTTACA
          
        ↑                     3      2       1        4                   
  Gorilla: CTGACTTCATGCTCATCACCATGTTTAACCTTCGTAA----CAGCCAAAAAAGTTGGTGTTACA
          
          
    Human: ctgacttcatgctcatcaccatgtttaaccttcgtaa----cagccaaaaaagttggtgttaca

  Cluster:                                    [      ]                    


Orangutan: ctgacttcatgctcatcaccatgtttaacattcgtaa----cagccaaaaaagttggtgttaca


Gorilla > Chimp
---------------
chr7:22334516-22334523

Template switch process:
F1: L ATGTGTCTGACTTCATGCTCATCACCATGTTTAACCTTCGT 1
F3:                                              4 GCCAAAAAAGTTGGTGTTACAGTCCCTATCTTATAAATAA R
RF:   ATGTGTCTGACTTCATGCTCATCACCATGTTTAACCTTCGTAACAGCCAAAAAAGTTGGTGTTACAGTCCCTATCTTATAAATAA
RR:   TACACAGACTGAAGTACGAGTAGTGGTACAAATTGGAAGCATTGTCGGTTTTTTCAACCACAATGTCAGGGATAGAATATTTATT
F2:                          3 GTACAAAT 2


Unidirectional alignment (log-probability: -26.4)
 TGTGTCTGACTTCATGCTCATCACCATGTTTAACCTTCGTtaAACAtgGCCAAAAAAGTTGGTGTTACAGTCCCTATCTTATAAATAA
 TGTGTCTGACTTCATGCTCATCACCATGTTTAACCTTCGT--AACA--GCCAAAAAAGTTGGTGTTACAGTCCCTATCTTATAAATAA

Template switch alignment (log-probability: -16.7)
 TGTGTCTGACTTCATGCTCATCACCATGTTTAACCTTCGT|TAAACATG|GCCAAAAAAGTTGGTGTTACAGTCCCTATCTTATAAATAA
 TGTGTCTGACTTCATGCTCATCACCATGTTTAACCTTCGT|TAAACATG|GCCAAAAAAGTTGGTGTTACAGTCCCTATCTTATAAATAA


==========
Event 3318
==========
Phylogenetic placement: species tree consistent
Significant comparisons: 25
Detected in comparisons: 25

Multiple sequence alignment:

    Human: CTTATCACTATCAATATGTATTGAGTC-----CTGTCATCCATTCACTCACCCA
        ↓                     3    1      2 4                   
          
    Chimp: CTTATCACTATCAATATGTATTGAGGACTCAATTGTCATCCATTCACTTACCCA
          
        ↑                     3    1      2 4                   
  Gorilla: CTTATCACTATCAATATGTATTGAGTC-----CTGTCATCCATTCACTTACCCA
          
          
    Human: CTTATCACTATCAATATGTATTGAGTC-----CTGTCATCCATTCACTCACCCA

  Cluster:                          [      ]                    


Orangutan: CTCATCACTATCAATATGTATTGAGTC-----CTGTCATCCATTCACTTACCCA


Human > Chimp
-------------
chr7:144481553-144481560

Template switch process:
F1: L TGGCAAGAATCCATCTCTTATCACTATCAATATGTATTGAG 1
F3:                                             4 TGTCATCCATTCACTTACCCATTTCCCCCAAACCCCATAT R
RF:   TGGCAAGAATCCATCTCTTATCACTATCAATATGTATTGAGTCCTGTCATCCATTCACTCACCCATTTCCCCCAAACCCCATAT
RR:   ACCGTTCTTAGGTAGAGAATAGTGATAGTTATACATAACTCAGGACAGTAGGTAAGTGAGTGGGTAAAGGGGGTTTGGGGTATA
F2:                                    3 TAACTCAG 2


Unidirectional alignment (log-probability: -36.1)
 GGCAAGAATCCATCTCTTATCACTATCAATATGTATTGAGgaCtcaatTGTCATCCATTCACTtACCCATTTCCCCCAAACCCCATAT
 GGCAAGAATCCATCTCTTATCACTATCAATATGTATTGAGTCC-----TGTCATCCATTCACTCACCCATTTCCCCCAAACCCCATAT

Template switch alignment (log-probability: -22.3)
 GGCAAGAATCCATCTCTTATCACTATCAATATGTATTGAG|GACTCAAT|TGTCATCCATTCACTtACCCATTTCCCCCAAACCCCATAT
 GGCAAGAATCCATCTCTTATCACTATCAATATGTATTGAG|GACTCAAT|TGTCATCCATTCACTCACCCATTTCCCCCAAACCCCATAT


Gorilla > Chimp
---------------
chr7:144481553-144481560

Template switch process:
F1: L TGGCAAGAATCCATCTCTTATCACTATCAATATGTATTGAG 1
F3:                                             4 TGTCATCCATTCACTTACCCATTTCCCCCAAACCCCATAT R
RF:   TGGCAAGAATCCATCTCTTATCACTATCAATATGTATTGAGTCCTGTCATCCATTCACTTACCCATTTCCCCCAAACCCCATAT
RR:   ACCGTTCTTAGGTAGAGAATAGTGATAGTTATACATAACTCAGGACAGTAGGTAAGTGAATGGGTAAAGGGGGTTTGGGGTATA
F2:                                    3 TAACTCAG 2


Unidirectional alignment (log-probability: -29.2)
 GGCAAGAATCCATCTCTTATCACTATCAATATGTATTGAGgaCtcaatTGTCATCCATTCACTTACCCATTTCCCCCAAACCCCATAT
 GGCAAGAATCCATCTCTTATCACTATCAATATGTATTGAGTCC-----TGTCATCCATTCACTTACCCATTTCCCCCAAACCCCATAT

Template switch alignment (log-probability: -16.7)
 GGCAAGAATCCATCTCTTATCACTATCAATATGTATTGAG|GACTCAAT|TGTCATCCATTCACTTACCCATTTCCCCCAAACCCCATAT
 GGCAAGAATCCATCTCTTATCACTATCAATATGTATTGAG|GACTCAAT|TGTCATCCATTCACTTACCCATTTCCCCCAAACCCCATAT


==========
Event 3319
==========
Phylogenetic placement: species tree consistent
Significant comparisons: 46
Detected in comparisons: 46

Multiple sequence alignment:

    Human: GAAAGACCAGAAATCACAGTACAGCATATTGTCAACAAC--CTCTCTATAGCGACCAAAGGAGT
          
          
    Chimp: GAAAGACCAGAAATCACAGTACAGCATATTGTCAACAAC--CTCTCTATAGCGACCAAAGGAGT
        ↓                     3       2     1         4                   
          
  Gorilla: GAAAGACCAGAAATCACAGTACAGCATATTGTCATATGCTGTACTCTATAGCGACCAAAGGAGT
          
        ↑                     3       2     1         4                   
    Human: GAAAGACCAGAAATCACAGTACAGCATATTGTCAACAAC--CTCTCTATAGCGACCAAAGGAGT

  Cluster:                                   [       ]                    


Orangutan: GAAAGACCAGAAATCACAGTACAGCATATTGTCAACAAC--CTCTCTATAGTGACCAAAGGAGT


Human > Gorilla
---------------
chr7:14146518-14146526

Template switch process:
F1: L AAATAAGGAAAGACCAGAAATCACAGTACAGCATATTGTCA 1
F3:                                                 4 CTCTATAGCGACCAAAGGAGTTCAGGGCCTGCAAGTCACT R
RF:   AAATAAGGAAAGACCAGAAATCACAGTACAGCATATTGTCAACAACCTCTCTATAGCGACCAAAGGAGTTCAGGGCCTGCAAGTCACT
RR:   TTTATTCCTTTCTGGTCTTTAGTGTCATGTCGTATAACAGTTGTTGGAGAGATATCGCTGGTTTCCTCAAGTCCCGGACGTTCAGTGA
F2:                           3 ATGTCGTAT 2


Unidirectional alignment (log-probability: -32.5)
 AATAAGGAAAGACCAGAAATCACAGTACAGCATATTGTCA------TatgctgtaCTCTATAGCGACCAAAGGAGTTCAGGGCCTGCAAGTCACT
 AATAAGGAAAGACCAGAAATCACAGTACAGCATATTGTCAACAACCT--------CTCTATAGCGACCAAAGGAGTTCAGGGCCTGCAAGTCACT

Template switch alignment (log-probability: -16.9)
 AATAAGGAAAGACCAGAAATCACAGTACAGCATATTGTCA|TATGCTGTA|CTCTATAGCGACCAAAGGAGTTCAGGGCCTGCAAGTCACT
 AATAAGGAAAGACCAGAAATCACAGTACAGCATATTGTCA|TATGCTGTA|CTCTATAGCGACCAAAGGAGTTCAGGGCCTGCAAGTCACT


Chimp > Gorilla
---------------
chr7:14146518-14146526

Template switch process:
F1: L AAATAAGGAAAGACCAGAAATCACAGTACAGCATATTGTCA 1
F3:                                                 4 CTCTATAGCGACCAAAGGAGTTCAGGGCCTGCAAGTCACT R
RF:   AAATAAGGAAAGACCAGAAATCACAGTACAGCATATTGTCAACAACCTCTCTATAGCGACCAAAGGAGTTCAGGGCCTGCAAGTCACT
RR:   TTTATTCCTTTCTGGTCTTTAGTGTCATGTCGTATAACAGTTGTTGGAGAGATATCGCTGGTTTCCTCAAGTCCCGGACGTTCAGTGA
F2:                           3 ATGTCGTAT 2


Unidirectional alignment (log-probability: -32.5)
 AATAAGGAAAGACCAGAAATCACAGTACAGCATATTGTCA------TatgctgtaCTCTATAGCGACCAAAGGAGTTCAGGGCCTGCAAGTCACT
 AATAAGGAAAGACCAGAAATCACAGTACAGCATATTGTCAACAACCT--------CTCTATAGCGACCAAAGGAGTTCAGGGCCTGCAAGTCACT

Template switch alignment (log-probability: -16.9)
 AATAAGGAAAGACCAGAAATCACAGTACAGCATATTGTCA|TATGCTGTA|CTCTATAGCGACCAAAGGAGTTCAGGGCCTGCAAGTCACT
 AATAAGGAAAGACCAGAAATCACAGTACAGCATATTGTCA|TATGCTGTA|CTCTATAGCGACCAAAGGAGTTCAGGGCCTGCAAGTCACT


==========
Event 3320
==========
Phylogenetic placement: species tree consistent
Significant comparisons: 13
Detected in comparisons: 13

Multiple sequence alignment:

    Human: TTTATTTCTAATATTTGGTAATGTCAATATATGATTGACAAAGAAATATACCTTCCCCAT
          
        ↑                      1       4    3     2                   
    Chimp: TTTATTTCTAATATTTGGTAACTG----CTATGATTGACAAAGAAATATACCTTCCCCAT
          
          
  Gorilla: TTTATTTCTAATATTTGGTAACTG----CTATGATTGACAAAGAAATATACCTTCCCCAT
        ↓                      1       4    3     2                   
          
    Human: TTTATTTCTAATATTTGGTAATGTCAATATATGATTGACAAAGAAATATACCTTCCCCAT

  Cluster:                      [      ]                              


Orangutan: TTTATTTCTAATATTTGGTAACTA----CTATGACTGACAAAGAAATATACCTTCCCCAT


Chimp > Human
-------------
chr7:142282021-142282027

Template switch process:
F1: L TTTCTATGGTGTGAAGACACTTTATTTCTAATATTTGGTAA 1
F3:                                             4 ATATGATTGACAAAGAAATATACCTTCCCCATCCTGCCTCA R
RF:   TTTCTATGGTGTGAAGACACTTTATTTCTAATATTTGGTAACTGCTATGATTGACAAAGAAATATACCTTCCCCATCCTGCCTCA
RR:   AAAGATACCACACTTCTGTGAAATAAAGATTATAAACCATTGACGATACTAACTGTTTCTTTATATGGAAGGGGTAGGACGGAGT
F2:                                                  3 TAACTGT 2


Unidirectional alignment (log-probability: -32.8)
 TTCTATGGTGTGAAGACACTTTATTTCTAATATTTGGTAatgtcaatA----TATGATTGACAAAGAAATATACCTTCCCCATCCTGCCTC
 TTCTATGGTGTGAAGACACTTTATTTCTAATATTTGGTA--------ACTGCTATGATTGACAAAGAAATATACCTTCCCCATCCTGCCTC

Template switch alignment (log-probability: -22.2)
 TTCTATGGTGTGAAGACACTTTATTTCTAATATTTGGTAA|TGTCAAT|aTATGATTGACAAAGAAATATACCTTCCCCATCCTGCCTC
 TTCTATGGTGTGAAGACACTTTATTTCTAATATTTGGTAA|TGTCAAT|CTATGATTGACAAAGAAATATACCTTCCCCATCCTGCCTC


Gorilla > Human
---------------
chr7:142282021-142282027

Template switch process:
F1: L TTTCTATGGTGTGAAGACACTTTATTTCTAATATTTGGTAA 1
F3:                                             4 ATATGATTGACAAAGAAATATACCTTCCCCATCCTGCCTCA R
RF:   TTTCTATGGTGTGAAGACACTTTATTTCTAATATTTGGTAACTGCTATGATTGACAAAGAAATATACCTTCCCCATCCTGCCTCA
RR:   AAAGATACCACACTTCTGTGAAATAAAGATTATAAACCATTGACGATACTAACTGTTTCTTTATATGGAAGGGGTAGGACGGAGT
F2:                                                  3 TAACTGT 2


Unidirectional alignment (log-probability: -32.3)
 TTCTATGGTGTGAAGACACTTTATTTCTAATATTTGGTAA----tgtcaataTATGATTGACAAAGAAATATACCTTCCCCATCCTGCCTC
 TTCTATGGTGTGAAGACACTTTATTTCTAATATTTGGTAACTGC--------TATGATTGACAAAGAAATATACCTTCCCCATCCTGCCTC

Template switch alignment (log-probability: -22.2)
 TTCTATGGTGTGAAGACACTTTATTTCTAATATTTGGTAA|TGTCAAT|aTATGATTGACAAAGAAATATACCTTCCCCATCCTGCCTC
 TTCTATGGTGTGAAGACACTTTATTTCTAATATTTGGTAA|TGTCAAT|CTATGATTGACAAAGAAATATACCTTCCCCATCCTGCCTC


==========
Event 3321
==========
Phylogenetic placement: species tree consistent
Significant comparisons: 3
Detected in comparisons: 13

Multiple sequence alignment:

    Human: TGCGGAAACATCGGGGGCACAGGAGCTCTTTGGAGCTCCTGTGCCTCCAGCTCAGGACTGTG
          
          
    Chimp: TGCGGAAACATCGGGGGCACAGGAGCTCCAAAGAGCTCCTGTGCCTCCAGCTCAGGACTGTG
          
          
  Gorilla: TGCGGAAACATCAGGGGCACAGGAGCTCCAAAGAGCTCCTTTGCCTCCAGCTCAGGACTGTG
        ↓                     3       1   2         4                   
          
    Human: TGCGGAAACATCGGGGGCACAGGAGCTCTTTGGAGCTCCTGTGCCTCCAGCTCAGGACTGTG

  Cluster:                             [           ]                    


Orangutan: --------------------------------------------------------------


Gorilla > Human
---------------
chr7:16456691-16456703

Template switch process:
F1: L ATTGTGCCCCAAATGCGGAAACATCGGGGGCACAGGAGCTC 1
F3:                                                       4 TGCCTCCAGCTCAGGACTGTGTAACTGTGACCTCTCTGCC R
RF:   ATTGTGCCCCAAATGCGGAAACATCAGGGGCACAGGAGCTCCAAAGAGCTCCTTTGCCTCCAGCTCAGGACTGTGTAACTGTGACCTCTCTGCC
RR:   TAACACGGGGTTTACGCCTTTGTAGTCCCCGTGTCCTCGAGGTTTCTCGAGGAAACGGAGGTCGAGTCCTGACACATTGACACTGGAGAGACGG
F2:                                 3 GTCCTCGAGGTTT 2


Unidirectional alignment (log-probability: -34.4)
 TTGTGCCCCAAATGCGGAAACATCgGGGGCACAGGAGCTCtttgGAGCTCCTgTGCCTCCAGCTCAGGACTGTGTAACTGTGACCTCTCTGCC
 TTGTGCCCCAAATGCGGAAACATCAGGGGCACAGGAGCTCCAAAGAGCTCCTTTGCCTCCAGCTCAGGACTGTGTAACTGTGACCTCTCTGCC

Template switch alignment (log-probability: -22.9)
 TTGTGCCCCAAATGCGGAAACATCgGGGGCACAGGAGCTC|TTTGGAGCTCCTG|TGCCTCCAGCTCAGGACTGTGTAACTGTGACCTCTCTGCC
 TTGTGCCCCAAATGCGGAAACATCAGGGGCACAGGAGCTC|TTTGGAGCTCCTG|TGCCTCCAGCTCAGGACTGTGTAACTGTGACCTCTCTGCC


==========
Event 3322
==========
Phylogenetic placement: species tree consistent
Significant comparisons: 1
Detected in comparisons: 13

Multiple sequence alignment:

    Human: TCCATGCACACACTTCTTAAGTGCATGCAGTTCTTCCTTGTGTGACTCC
          
        ↑                      1    4  2                   
    Chimp: TCCATGCACATACTTCTTAAGAAAGTGCAGTTCTTCCTTGTGTGACTCC
          
          
  Gorilla: TCCATGCACACACTTCTTAAGAAAGTGCAGTTCTT-CTTGTGTGACTGC
          
          
    Human: TCCATGCACACACTTCTTAAGTGCATGCAGTTCTTCCTTGTGTGACTCC

  Cluster:                      [  ]                       


Orangutan: TCCATGCACACACTTCTTAAGAAAGTGCAGTTCTTCCTCGTGTGACTCC


Chimp > Human
-------------
chr7:141321080-141321083

Template switch process:
F1: L GGCCACTGGTGGGATTTTGTTCCATGCACACACTTCTTAAG 1
F3:                                              4 TGCAGTTCTTCCTTGTGTGACTCCCCTCTATTGAGAAGTT R
RF:   GGCCACTGGTGGGATTTTGTTCCATGCACATACTTCTTAAGAAAGTGCAGTTCTTCCTTGTGTGACTCCCCTCTATTGAGAAGTT
RR:   CCGGTGACCACCCTAAAACAAGGTACGTGTATGAAGAATTCTTTCACGTCAAGAAGGAACACACTGAGGGGAGATAACTCTTCAA
F2:                                              3 ACGT 2


Unidirectional alignment (log-probability: -30.7)
 GCCACTGGTGGGATTTTGTTCCATGCACAcACTTCTTAAGtgcaTGCAGTTCTTCCTTGTGTGACTCCCCTCTATTGAGAAGTT
 GCCACTGGTGGGATTTTGTTCCATGCACATACTTCTTAAGAAAGTGCAGTTCTTCCTTGTGTGACTCCCCTCTATTGAGAAGTT

Template switch alignment (log-probability: -21.8)
 GCCACTGGTGGGATTTTGTTCCATGCACAcACTTCTTAAG|TGCA|TGCAGTTCTTCCTTGTGTGACTCCCCTCTATTGAGAAGTT
 GCCACTGGTGGGATTTTGTTCCATGCACATACTTCTTAAG|TGCA|TGCAGTTCTTCCTTGTGTGACTCCCCTCTATTGAGAAGTT


==========
Event 3323
==========
Phylogenetic placement: species tree consistent
Significant comparisons: 6
Detected in comparisons: 46

Multiple sequence alignment:

    Human: CTACAAGATTTATCCATTACTAGAGACACTAAGCAGCACATGGGGATGGAGAGCTAATGTTCAAA
          
          
    Chimp: CTACAAGATTTATCCATTACTAGAGACACTAAGCAGCATATGGGAATGTAGAGCTAATGTTCAAA
        ↓                     3     2      1       4                       
          
  Gorilla: CTACAAGATTTATCCATTACTAGAGACACTAAGTCTCTAGTGGGGATGTAGAGCTAATGTTCAAA
          
          
    Human: CTACAAGATTTATCCATTACTAGAGACACTAAGCAGCACATGGGGATGGAGAGCTAATGTTCAAA

  Cluster:                                  [          ]                   


Orangutan: CTACAAGCTTTATCCATTACTAGAGACACTAAGCAGCACATGGGGATGGAGAGCTAATGTTCAAA


Chimp > Gorilla
---------------
chr7:140820625-140820631

Template switch process:
F1: L TGTTTCCCCTACAAGATTTATCCATTACTAGAGACACTAAG 1
F3:                                                 4 TGGGGATGTAGAGCTAATGTTCAAAGAGGATTCCCGTGTGCTGGC R
RF:   TGTTTCCCCTACAAGATTTATCCATTACTAGAGACACTAAGCAGCATATGGGAATGTAGAGCTAATGTTCAAAGAGGATTCCCATGTGCTGGC
RR:   ACAAAGGGGATGTTCTAAATAGGTAATGATCTCTGTGATTCGTCGTATACCCTTACATCTCGATTACAAGTTTCTCCTAAGGGTACACGACCG
F2:                            3 GATCTCT 2


Unidirectional alignment (log-probability: -42.2)
 GTTTCCCCTACAAGATTTATCCATTACTAGAGACACTAAG-------tctctagTGGGgATGTAGAGCTAATGTTCAAAGAGGATTCCCgTGTG
 GTTTCCCCTACAAGATTTATCCATTACTAGAGACACTAAGCAGCATA-------TGGGAATGTAGAGCTAATGTTCAAAGAGGATTCCCATGTG

Template switch alignment (log-probability: -27.8)
 GTTTCCCCTACAAGATTTATCCATTACTAGAGACACTAAG|TCTCTAG|TGGGgATGTAGAGCTAATGTTCAAAGAGGATTCCCgTGTG
 GTTTCCCCTACAAGATTTATCCATTACTAGAGACACTAAG|TCTCTAG|TGGGAATGTAGAGCTAATGTTCAAAGAGGATTCCCATGTG


==========
Event 3324
==========
Phylogenetic placement: species tree consistent
Significant comparisons: 4
Detected in comparisons: 46

Multiple sequence alignment:

    Human: TAATAGTCATAGGGTAGATTGATAATTTTATCATATTCTATATGAT-------AAAATTATTTGGTTATTCTAATAAAATAT
          
          
    Chimp: TAATAGTCATAGGGTAGATTGATAATTTTATCATATTCTATATGAT-------AAAATTATTTGGTTATTCTAATAAAA--T
          
          
  Gorilla: TAATAGTCATAGGGTAGATTAATAATTTTATCATATAGAATATGAT--------------ATTGGTTATTCTAATAAAATAT
          
        ↑                     1        3                                4                   
    Human: TAATAGTCATAGGGTAGATTGATAATTTTATCATATTCTATATGAT-------AAAATTATTTGGTTATTCTAATAAAATAT

  Cluster:                                     [                       ]                    


Orangutan: TAATAGTCATAGGGTAGATTGATAAT----------TCTATATGATAAAATTA-------TTTGGTTATTCTAATAAAATAT


Human > Gorilla
---------------
chr7:14929109-14929135

Template switch process:
F1: L TATTTTAATAGTCATAGGGTAGATT 1
F3:                                                            4 TTGGTTATTCTAATAAAATATGTTAATACTCATAAGGTAG R
RF:   TATTTTAATAGTCATAGGGTAGATTGATAATTTTATCATATTCTATATGATAAAATTATTTGGTTATTCTAATAAAATATGTAATACTCATAAGGTAG
RR:   ATAAAATTATCAGTATCCCATCTAACTATTAAAATAGTATAAGATATACTATTTTAATAAACCAATAAGATTATTTTATACATTATGAGTATTCCATC
F2:                                  3 ATAGTATAAGATATACTATTTTAATAA 2


Unidirectional alignment (log-probability: -44.6)
 TATTTTAATAGTCATAGGGTAGATTaATAATTTTATCATATagaATATGATA-------TTGGTTATTCTAATAAAATATGtTAATACTCATAAGGTAG
 TATTTTAATAGTCATAGGGTAGATTGATAATTTTATCATATTCTATATGATAAAATTATTTGGTTATTCTAATAAAATATG-TAATACTCATAAGGTAG

Template switch alignment (log-probability: -29.9)
 TATTTTAATAGTCATAGGGTAGATT|AATAATTTTATCATATAGAATATGATA|TTGGTTATTCTAATAAAATATGtTAATACTCATAAGGTAG
 TATTTTAATAGTCATAGGGTAGATT|AATAATTTTATCATATAGAATATGATA|TTGGTTATTCTAATAAAATATG-TAATACTCATAAGGTAG


==========
Event 3325
==========
Phylogenetic placement: species tree consistent
Significant comparisons: 3
Detected in comparisons: 13

Multiple sequence alignment:

    Human: CATTAATTGAACCCAAATGTAAAATGCCCTAttttctttttcttttc-----ttgtt--ttttttt------------------------tttttttttgagacggagtctcgctctgttgcagtggcctgatcttggctcactgcaacc
          
          
    Chimp: CATTAATTGAACCCAAATGTAAAACGTCCTAttttctttttcttttc-----ttctttcttttttt-------------------ttttctttgtttttgagacggagtctcgctctgttgcagtggcctgatcttggctcactgcaacc
          
          
  Gorilla: CATTAATTGAACCCAAATGTA-AACGTCCTAttttctttttcttttc-----ttgtt--ttttttt------------------t-----tttttttttgagacggagtctcgctctgttgcagtggcatgatcttggcttactgcaacc
        ↓                         1   4                                                                                                  3  2                   
          
    Human: CATTAATTGAACCCAAATGTAAAATGCCCTAttttctttttcttttc-----ttgtt--ttttttt------------------------tttttttttgagacggagtctcgctctgttgcagtggcctgatcttggctcactgcaacc

  Cluster:                      [    ]                                                                                                                          


Orangutan: CATTAATTGAGCCCAAATGTAAAATGTCCTAttttctttttcttttcttttcttgtt--ttgtttttgttttttttgtgtgtgt------gttttttttgagacagagtctcgctctgttgcagtggtgtgatcttggctcactgcaacc


Gorilla > Human
---------------
chr7:14054317-14054320

Template switch process:
F1: L CCATTTTATCCACTCCACACCATTAATTGAACCCAAATGTAAA 1
F3:                                               4 CCTATTTTCTTTTTCTTTTCTTGTTTTTTTTTTTTTTTT R
RF:   CCATTTTATCCACTCCACACCATTAATTGAACCCAAATGTAAACGTCCTATTTTCTTTTTCTTTTCTTGTTTTTTTTTTTTTTTTTTTGAGACGGAGTCTCGCTCTGTTGCAGTGGCAT
RR:   GGTAAAATAGGTGAGGTGTGGTAATTAACTTGGGTTTACATTTGCAGGATAAAAGAAAAAGAAAAGAACAAAAAAAAAAAAAAAAAAACTCTGCCTCAGAGCGAGACAACGTCACCGTA
F2:                                                                                                                    3 CGTA 2


Unidirectional alignment (log-probability: -30.2)
 TTTTATCCACTCCACACCATTAATTGAACCCAAATGTAAAatGcCCTATTTTCTTTTTCTTTTCTTGTTTTTTTTTTTTTTTT-
 TTTTATCCACTCCACACCATTAATTGAACCCAAATGTAAAC-GTCCTATTTTCTTTTTCTTTTCTTGTTTTTTTTTTTTTTTTT

Template switch alignment (log-probability: -16.3)
 TTTTATCCACTCCACACCATTAATTGAACCCAAATGTAAA|ATGC|CCTATTTTCTTTTTCTTTTCTTGTTTTTTTTTTTTTTTT
 TTTTATCCACTCCACACCATTAATTGAACCCAAATGTAAA|ATGC|CCTATTTTCTTTTTCTTTTCTTGTTTTTTTTTTTTTTTT


==========
Event 3326
==========
Phylogenetic placement: species tree consistent
Significant comparisons: 6
Detected in comparisons: 46

Multiple sequence alignment:

    Human: ATCCTTTTTCTTCACACACATTA--------------------------------------GTATGGGTACAGACTATTAGTATGGGTATGAAGAAAAA---ATAATATGTACGATTATATACATACAATTATGACA----TTTGTATATATTAAGCCCTATCTTTACATTCAAATTACTCCTATCACATACATAAATAATCAAGAGGGCCAGTATGACCTCAAGCTGGATATATTT
          
          
    Chimp: ATCTTATTTCTTCATACACATTA---------------------------------------------------------GTATGGGTATGAAGAAAAA---ATAATATGTACGATTATATACATACAATTATGACA------CGTATCTATTAAGCCCTATCTTTACATTCAAATTACTCCTATCACATACATAAATAATCAAGGGGGCCAGTATGACCTCAAGCTGGATATATTT
        ↓                     4                                                                    1                                                                                                                          3    2                   
          
  Gorilla: ATCTTTTTTCTTCATACACATTA-------------------GTATGGGTACAGACTATTA-------------------GTATGGGTATGAAGAAAAA---ATAATATGTACGATTATATACATACAATTATGACA--CT--TGTATATATTAAGCCCTATCTTTACATTCAAATTACTCCTATCACATACTTAAATAATCAAGAGGGCCAGTATGACCTCAAGCTGGATATATTT
          
          
    Human: ATCCTTTTTCTTCACACACATTA--------------------------------------GTATGGGTACAGACTATTAGTATGGGTATGAAGAAAAA---ATAATATGTACGATTATATACATACAATTATGACA----TTTGTATATATTAAGCCCTATCTTTACATTCAAATTACTCCTATCACATACATAAATAATCAAGAGGGCCAGTATGACCTCAAGCTGGATATATTT

  Cluster:                        [                                                       ]                                                                                                                                                            


Orangutan: ATCTTTTTTCTTCATACACATTAGTATGGGTATAAACTATTA--------------------------------------GTATGGGTATGAAGAAAAAAGATTAATATGTACGAATATATACATACAATTATGGCAAT----TGTATATATTAAGCCCTATCTTTACACTCAAATTACTCGTATCACATACATAAATAATCGAGACGGCCAGTATGACCTTGAGCTGGATATATTT


Chimp > Gorilla
---------------
chr7:14111285-14111290

Template switch process:
F1: L GACCATTACACATTATTAATCTTTTTTCTTCATACACATTAGTATGGGTA 1
F3:                                      4 ATTAGTATGGGTATGAAGAAAAAATAATATGTACGATTATATAC R
RF:   GACCATTACACATTATTAATCTTATTTCTTCATACACATTAGTATGGGTATGAAGAAAAAATAATATGTACGATTATATACATACAATTATGACACGTATCTATTAAGCCCTATCTTTACATTCAAATTACTCCTATCACATACATAAATAATCAAGGGGGCCAGTATG
RR:   CTGGTAATGTGTAATAATTAGAATAAAGAAGTATGTGTAATCATACCCATACTTCTTTTTTATTATACATGCTAATATATGTATGTTAATACTGTGCATAGATAATTCGGGATAGAAATGTAAGTTTAATGAGGATAGTGTATGTATTTATTAGTTCCCCCGGTCATAC
F2:                                                                                                                                                                    3 TCAGAC 2


Unidirectional alignment (log-probability: -43.7)
 CATTATTAATCTTtTTTCTTCATACACattagtatgggtacagactATTAGTATGGGTATGAAGAAAAAATAATATGTACGATTAT
 CATTATTAATCTTATTTCTTCATACAC-------------------ATTAGTATGGGTATGAAGAAAAAATAATATGTACGATTAT

Template switch alignment (log-probability: -27.8)
 CATTATTAATCTTtTTTCTTCATACACATTAGTATGGGTA|CAgACT|ATTAGTATGGGTATGAAGAAAAAATAATATGTACGATTAT
 CATTATTAATCTTATTTCTTCATACACATTAGTATGGGTA|CATACT|ATTAGTATGGGTATGAAGAAAAAATAATATGTACGATTAT


==========
Event 3327
==========
Phylogenetic placement: species tree consistent
Significant comparisons: 6
Detected in comparisons: 46

Multiple sequence alignment:

    Human: TAAGACCCTGGTATACATATTTTAACAGCTTGGACCCATAAAACCAGAATGTCAATAATGCGt--tttttttttCTGTTCCAAGAAATTTTTTTTCAATCATTT
          
          
    Chimp: TAAGACCCTGGTATACATATTTTAACAGCTTGGACCCATAAAACCAGAATGTCAATAATGCAt--tttttttttCTGTTCCATGAAAttttttttCACTCATTT
        ↓                     3       2                                            1          4                   
          
  Gorilla: TGAGACCCTGGTATACATATTTTAACAGCTTGGACCCATGAAACCAGAATGTCAATAATGCAt--t-tttttttCTGTTAAAAGAAAttttttttCACTCATTT
          
          
    Human: TAAGACCCTGGTATACATATTTTAACAGCTTGGACCCATAAAACCAGAATGTCAATAATGCGt--tttttttttCTGTTCCAAGAAATTTTTTTTCAATCATTT

  Cluster:                                                                                [  ]                    


Orangutan: TGAGACCCTGGTATACATATTTTAACAGCTTGGACCCATAAAACCAGAATGTCAATAACGCATTAtttttttttctgttccaagaaattttttttCACTTATTT


Chimp > Gorilla
---------------
chr7:12659536-12659544

Template switch process:
F1:                   L CATGAAACCAGAATGTCAATAATGCATTTTTTTTT 1
F3:                                                                4 GAAATTTTTTTTCACTCATTTGATAAATACTTTAAATGAA R
RF:    TTTTAACAGCTTGGACCCATAAAACCAGAATGTCAATAATGCATTTTTTTTTTCTGTTCCATGAAATTTTTTTTCACTCATTTGATAAATACTTTAAATGAA
RR:    AAAATTGTCGAACCTGGGTATTTTGGTCTTACAGTTATTACGTAAAAAAAAAAGACAAGGTACTTTAAAAAAAAGTGAGTAAACTATTTATGAAATTTACTT
F2:  3 AAAATTGTC 2


Unidirectional alignment (log-probability: -33.1)
 CATgAAACCAGAATGTCAATAATGCA-TTTTTTTTTCTGTTaaAaGAAATTTTTTTTCACTCATTTGATAAATACTTTAAATGAA
 CATAAAACCAGAATGTCAATAATGCATTTTTTTTTTCTGTTCCATGAAATTTTTTTTCACTCATTTGATAAATACTTTAAATGAA

Template switch alignment (log-probability: -22.2)
 CATgAAACCAGAATGTCAATAATGCATTTTTTTTT|CTGTTAAAA|GAAATTTTTTTTCACTCATTTGATAAATACTTTAAATGAA
 CATAAAACCAGAATGTCAATAATGCATTTTTTTTT|CTGTTAAAA|GAAATTTTTTTTCACTCATTTGATAAATACTTTAAATGAA


==========
Event 3328
==========
Phylogenetic placement: ambiguous, missing/gapped/masked alignment block
Significant comparisons: 12
Detected in comparisons: 12

Multiple sequence alignment:

    Human: AAAGAAGGGATGCTGATAGGTTTTTGACAAAACGCTTGGGCATCAAGAGAATGA
        ↓                      1  3   2 4                       
        ↑                      13      4 2                      
    Chimp: AAAGAAGGGATGCTGATAGGTGT---CAAAAACACTTGGGCATCAAGAGAATGA
          
          
  Gorilla: 
          
          
    Human: AAAGAAGGGATGCTGATAGGTTTTTGACAAAACGCTTGGGCATCAAGAGAATGA

  Cluster:                      [           ]                   


Orangutan: 


Chimp > Human
-------------
chr7:147257060-147257066

Template switch process:
F1: L CTAAGTGAGAGAATTTTATGAAAGAAGGGATGCTGATAGGT 1
F3:                                              4 AAAACGCTTGGGCATCAAGAGAATGAAAAGGCTTTGGTTTGGGGGA R
RF:   CTAAGTGAGAGAATTTTATGAAAGAAGGGATGCTGATAGGTGTCAAAAACACTTGGGCATCAAGAGAATGAAAAGGCTTTGGTTTGGGGGA
RR:   GATTCACTCTCTTAAAATACTTTCTTCCCTACGACTATCCACAGTTTTTGTGAACCCGTAGTTCTCTTACTTTTCCGAAACCAAACCCCCT
F2:                                          3 CAGTTTT 2


Unidirectional alignment (log-probability: -37.4)
 TAAGTGAGAGAATTTTATGAAAGAAGGGATGCTGATAGGTttttgac----AAAACgCTTGGGCATCAAGAGAATGAAAAGGCTTTGGTTT
 TAAGTGAGAGAATTTTATGAAAGAAGGGATGCTGATAGGT-------GTCAAAAACACTTGGGCATCAAGAGAATGAAAAGGCTTTGGTTT

Template switch alignment (log-probability: -22.3)
 TAAGTGAGAGAATTTTATGAAAGAAGGGATGCTGATAGGT|TTTTGAC|AAAACgCTTGGGCATCAAGAGAATGAAAAGGCTTTGGTTT
 TAAGTGAGAGAATTTTATGAAAGAAGGGATGCTGATAGGT|TTTTGAC|AAAACACTTGGGCATCAAGAGAATGAAAAGGCTTTGGTTT


Human > Chimp
-------------
chr7:151769794-151769798

Template switch process:
F1: L CTAAGTGAGAGAATTTTATGAAAGAAGGGATGCTGATAGGT 1
F3:                                                  4 AAACACTTGGGCATCAAGAGAATGAAAAGGCTTTGGTTTGGGGGA R
RF:   CTAAGTGAGAGAATTTTATGAAAGAAGGGATGCTGATAGGTTTTTGACAAAACGCTTGGGCATCAAGAGAATGAAAAGGCTTTGGTTTGGGGGA
RR:   GATTCACTCTCTTAAAATACTTTCTTCCCTACGACTATCCAAAAACTGTTTTGCGAACCCGTAGTTCTCTTACTTTTCCGAAACCAAACCCCCT
F2:                                            3 AACTG 2


Unidirectional alignment (log-probability: -33.3)
 TAAGTGAGAGAATTTTATGAAAGAAGGGATGCTGATAGGTgtca-------AAAACaCTTGGGCATCAAGAGAATGAAAAGGCTTTGGTTTG
 TAAGTGAGAGAATTTTATGAAAGAAGGGATGCTGATAGGT----TTTTGACAAAACGCTTGGGCATCAAGAGAATGAAAAGGCTTTGGTTTG

Template switch alignment (log-probability: -22)
 TAAGTGAGAGAATTTTATGAAAGAAGGGATGCTGATAGGT|GTCAA|AAACaCTTGGGCATCAAGAGAATGAAAAGGCTTTGGTTTG
 TAAGTGAGAGAATTTTATGAAAGAAGGGATGCTGATAGGT|GTCAA|AAACGCTTGGGCATCAAGAGAATGAAAAGGCTTTGGTTTG


==========
Event 3329
==========
Phylogenetic placement: species tree consistent
Significant comparisons: 1
Detected in comparisons: 13

Multiple sequence alignment:

    Human: TGATAGAAGCCTTCATCAATT---CTTCCAGGGTATCTGTGAATCACAAACCTGGAAGAACTGCTGGCTCAAAGGGGC
          
        ↑                      1           4                 3      2                   
    Chimp: TGATAGAAACCTTCATCAATTGTGATTCCGGAGTATCTGTGAATCACAAACCTGGAAGAACTGCTGGCTCAAAGGGGC
          
          
  Gorilla: TGATAGAAGCCTTCATCAATT---CCTCTGGAGTATCTGTGAATCACAAACCTGGAAGAACTGCTGGCTCAAAGGGGC
          
          
    Human: TGATAGAAGCCTTCATCAATT---CTTCCAGGGTATCTGTGAATCACAAACCTGGAAGAACTGCTGGCTCAAAGGGGC

  Cluster:                      [         ]                                             


Orangutan: TGATAGAAGCCTTCATCAATT---CCTCCGGAGTATCTGTGAATCACAAACCTGGAAGAACTCCTGGCTCAAAGGGAC


Chimp > Human
-------------
chr7:11970030-11970037

Template switch process:
F1: L CTTCACATTTCTAGGGGAGATGATAGAAGCCTTCATCAATT 1
F3:                                                     4 GTATCTGTGAATCACAAACCTGGAAGAACTGCTGGCTCAA R
RF:   CTTCACATTTCTAGGGGAGATGATAGAAACCTTCATCAATTGTGATTCCGGAGTATCTGTGAATCACAAACCTGGAAGAACTGCTGGCTCAA
RR:   GAAGTGTAAAGATCCCCTCTACTATCTTTGGAAGTAGTTAACACTAAGGCCTCATAGACACTTAGTGTTTGGACCTTCTTGACGACCGAGTT
F2:                                                                       3 GGACCTTC 2


Unidirectional alignment (log-probability: -35.1)
 TTCACATTTCTAGGGGAGATGATAGAAgCCTTCATCAATT---cTTCCaGgGTATCTGTGAATCACAAACCTGGAAGAACTGCTGGCTCAA
 TTCACATTTCTAGGGGAGATGATAGAAACCTTCATCAATTGTGATTCCGGAGTATCTGTGAATCACAAACCTGGAAGAACTGCTGGCTCAA

Template switch alignment (log-probability: -22.3)
 TTCACATTTCTAGGGGAGATGATAGAAgCCTTCATCAATT|CTTCCAGG|GTATCTGTGAATCACAAACCTGGAAGAACTGCTGGCTCAA
 TTCACATTTCTAGGGGAGATGATAGAAACCTTCATCAATT|CTTCCAGG|GTATCTGTGAATCACAAACCTGGAAGAACTGCTGGCTCAA


==========
Event 3330
==========
Phylogenetic placement: species tree consistent
Significant comparisons: 2
Detected in comparisons: 25

Multiple sequence alignment:

    Human: AATTAAAGAAAGACATGAAACTGGAGTACAAAATAGATGG----TGTCTCCCAAAAGTACAACT
        ↓                     3  2             1      4                   
          
    Chimp: AATTAAAGAAAGACATGAAACTGGAGTACAAAATAGACAG--TGTGTCTCCCAAAAGTACAACT
          
          
  Gorilla: AATTAAAGAAAGACATGAAACTGGAGTACAAAATAGACGGTG--TATCTCCCAAAAGTACAACT
          
          
    Human: AATTAAAGAAAGACATGAAACTGGAGTACAAAATAGATGG----TGTCTCCCAAAAGTACAACT

  Cluster:                                      [     ]                   


Orangutan: AATTAAAGAAAGACGTGAAACTGGAGTACAAAATAGATGGTG--TGTCTCCCAAAAGTACAACT


Human > Chimp
-------------
chr7:149566403-149566406

Template switch process:
F1: L CTCTAATTAAAGAAAGACATGAAACTGGAGTACAAAATAGA 1
F3:                                            4 GTGTCTCCCAAAAGTACAACTTTGAAAGAAAAAAAAAAATT R
RF:   CTCTAATTAAAGAAAGACATGAAACTGGAGTACAAAATAGATGGTGTCTCCCAAAAGTACAACTTTGAAAGAAAAAAAAAA
RR:   GAGATTAATTTCTTTCTGTACTTTGACCTCATGTTTTATCTACCACAGAGGGTTTTCATGTTGAAACTTTCTTTTTTTTTT
F2:                        3 TGAC 2


Unidirectional alignment (log-probability: -37.2)
 TCTAATTAAAGAAAGACATGAAACTGGAGTACAAAATAGAcagT-GTGTCTCCCAAAAGTACAACTTTGAAAGAAAAAAAAAaAT
 TCTAATTAAAGAAAGACATGAAACTGGAGTACAAAATAGA---TGGTGTCTCCCAAAAGTACAACTTTGAAAGAAAAAAAAA-AT

Template switch alignment (log-probability: -27.3)
 TCTAATTAAAGAAAGACATGAAACTGGAGTACAAAATAGA|CAGT|GTGTCTCCCAAAAGTACAACTTTGAAAGAAAAAAAAAaat
 TCTAATTAAAGAAAGACATGAAACTGGAGTACAAAATAGA|CAGT|GTGTCTCCCAAAAGTACAACTTTGAAAGAAAAAAAAA---


==========
Event 3331
==========
Phylogenetic placement: species tree consistent
Significant comparisons: 6
Detected in comparisons: 46

Multiple sequence alignment:

    Human: CTTGAAGTATGTTTGCCTTGTACTGATTGCTAATTAAACAGAACTGTCATAGTAT----------------GATAGTTACATAATTTCTTCTCATGTTCAGTTTTCAGAAAA
          
          
    Chimp: CTTGAAGTATGTTTGCCTTGTACTGATTGCTAATTAAATAGAACTGTCGTAGTAT----------------GATAGTTACATAATTTCTTCTCATGTTCAGTTTTCAGAAAA
        ↓                     3   2                                                4                  1                   
          
  Gorilla: CTTGAAGTATGTTTGCCTTGTACTGATTGCTAATTAAATAGAACTGTCCTAGTACATAATTTCTTCTAGTACATAGTTACATAATTTCTTCTCATGTTCAGTTTTCAGAAAA
          
          
    Human: CTTGAAGTATGTTTGCCTTGTACTGATTGCTAATTAAACAGAACTGTCATAGTAT----------------GATAGTTACATAATTTCTTCTCATGTTCAGTTTTCAGAAAA

  Cluster:                                                 [                      ]                                       


Orangutan: CTTGAAGTATGTTTGCCTTGTACTAATTGCTAATTAAATAGAACTGTCCTAGTAT----------------GATAGTTACATAATTTCTTCTCATGTTCAGTTTTCAGAAAA


Chimp > Gorilla
---------------
chr7:14521314-14521318

Template switch process:
F1: L TATGTTTGCCTTGTACTGATTGCTAATTAAATAGAACTGTCCTAG---------TACATAATTTCTTCT 1
F3:                                                  4 ATAGTTACATAATTTCTTCTCATGTTCAGTTTTCAGAAAA R
RF:   TATGTTTGCCTTGTACTGATTGCTAATTAAATAGAACTGTCGTAGTATGATAGTTACATAATTTCTTCTCATGTTCAGTTTTCAGAAAA
RR:   ATACAAACGGAACATGACTAACGATTAATTTATCTTGACAGCATCATACTATCAATGTATTAAAGAAGAGTACAAGTCAAAAGTCTTTT
F2:             3 CATGA 2


Unidirectional alignment (log-probability: -50.6)
 TGCTAATTAAATAGAACTGTCcTAGTAcataatttcttctagtacATAGTTACATAATTTCTTCTCATGTTCAGTTTTCAGAAAA
 TGCTAATTAAATAGAACTGTCGTAGTA----------------TGATAGTTACATAATTTCTTCTCATGTTCAGTTTTCAGAAAA

Template switch alignment (log-probability: -32.5)
 TGCTAATTAAATAGAACTGTCcTAG---------TACATAATTTCTTCT|AGTAC|ATAGTTACATAATTTCTTCTCATGTTCAGTTTTCAGAAAA
 TGCTAATTAAATAGAACTGTCGTAGTATGATAGTTACATAATTTCTTCT|AGTAC|ATAGTTACATAATTTCTTCTCATGTTCAGTTTTCAGAAAA


==========
Event 3332
==========
Phylogenetic placement: species tree consistent
Significant comparisons: 46
Detected in comparisons: 46

Multiple sequence alignment:

    Human: AGATTCTTATTCTACAGGACA--------GGGGATCTATATTGTTTACAAGATCTTAGTGGAATCATAGGGAAATTGA
          
          
    Chimp: AGATTCTTATTCTACAGGACA--------GGGGATCTATATTGTTTACAAGATCTTAGTGGAATCATAGGGAAATTGA
        ↓                              1              4        3    2                   
          
  Gorilla: AGATTCTTATTCTACAGGACA----------------CTAAGATTTACAAGATCTTAGTGGAATCATAGGGAAATTGA
          
        ↑                              1              4        3    2                   
    Human: AGATTCTTATTCTACAGGACA--------GGGGATCTATATTGTTTACAAGATCTTAGTGGAATCATAGGGAAATTGA

  Cluster:                      [                    ]                                  


Orangutan: AGATTCTTACTCTACAGGACAGGGGATCT--------ATATTGTTTACAAGATCTTAGTGGAATCATAGGGAAATTTA


Human > Gorilla
---------------
chr7:147485295-147485300

Template switch process:
F1: L AGTCTCAAACTCTTCCTCTGAGATTCTTATTCTACAGGACA 1
F3:                                                        4 TTTACAAGATCTTAGTGGAATCATAGGGAAATTGAAAACC R
RF:   AGTCTCAAACTCTTCCTCTGAGATTCTTATTCTACAGGACAGGGGATCTATATTGTTTACAAGATCTTAGTGGAATCATAGGGAAATTGAAAACC
RR:   TCAGAGTTTGAGAAGGAGACTCTAAGAATAAGATGTCCTGTCCCCTAGATATAACAAATGTTCTAGAATCACCTTAGTATCCCTTTAACTTTTGG
F2:                                                                 3 AGAATC 2


Unidirectional alignment (log-probability: -30)
 GTCTCAAACTCTTCCTCTGAGATTCTTATTCTACAGGACA--------------ctaagaTTTACAAGATCTTAGTGGAATCATAGGGAAATTGAAAACC
 GTCTCAAACTCTTCCTCTGAGATTCTTATTCTACAGGACAGGGGATCTATATTG------TTTACAAGATCTTAGTGGAATCATAGGGAAATTGAAAACC

Template switch alignment (log-probability: -16.5)
 GTCTCAAACTCTTCCTCTGAGATTCTTATTCTACAGGACA|CTAAGA|TTTACAAGATCTTAGTGGAATCATAGGGAAATTGAAAACC
 GTCTCAAACTCTTCCTCTGAGATTCTTATTCTACAGGACA|CTAAGA|TTTACAAGATCTTAGTGGAATCATAGGGAAATTGAAAACC


Chimp > Gorilla
---------------
chr7:147485295-147485300

Template switch process:
F1: L AGTCTCAAACTCTTCCTCTGAGATTCTTATTCTACAGGACA 1
F3:                                                        4 TTTACAAGATCTTAGTGGAATCATAGGGAAATTGAAAACC R
RF:   AGTCTCAAACTCTTCCTCTGAGATTCTTATTCTACAGGACAGGGGATCTATATTGTTTACAAGATCTTAGTGGAATCATAGGGAAATTGAAAACC
RR:   TCAGAGTTTGAGAAGGAGACTCTAAGAATAAGATGTCCTGTCCCCTAGATATAACAAATGTTCTAGAATCACCTTAGTATCCCTTTAACTTTTGG
F2:                                                                 3 AGAATC 2


Unidirectional alignment (log-probability: -30)
 GTCTCAAACTCTTCCTCTGAGATTCTTATTCTACAGGACA--------------ctaagaTTTACAAGATCTTAGTGGAATCATAGGGAAATTGAAAACC
 GTCTCAAACTCTTCCTCTGAGATTCTTATTCTACAGGACAGGGGATCTATATTG------TTTACAAGATCTTAGTGGAATCATAGGGAAATTGAAAACC

Template switch alignment (log-probability: -16.5)
 GTCTCAAACTCTTCCTCTGAGATTCTTATTCTACAGGACA|CTAAGA|TTTACAAGATCTTAGTGGAATCATAGGGAAATTGAAAACC
 GTCTCAAACTCTTCCTCTGAGATTCTTATTCTACAGGACA|CTAAGA|TTTACAAGATCTTAGTGGAATCATAGGGAAATTGAAAACC


==========
Event 3333
==========
Phylogenetic placement: ambiguous, species tree consistent
Significant comparisons: 56
Detected in comparisons: 3456

Multiple sequence alignment:

    Human: TAAAATACTGTTTTAATGTTCAA---CTGCCTTAAACAAATGTGGAATTTGAAGGAGAATTCAGG
          
          
    Chimp: TAAAATACTGTTTTAATGTTCAA---CTGCCTTAAACAAATGTGGAATTTGAAGGAGAATTCAGG
        ↓                      1      3             4 2                    
        ↑                       3 1                2   4                   
  Gorilla: TAAAATACTGTTTTAATGTTCCACATTTGTTTAAGGC---AGTAGAATTTGAAGGAGAATTCAGG
          
          
    Human: TAAAATACTGTTTTAATGTTCAA---CTGCCTTAAACAAATGTGGAATTTGAAGGAGAATTCAGG

  Cluster:                      [                     ]                    


Orangutan: 


Gorilla > Chimp
---------------
chr7:12337882-12337898

Template switch process:
F1: L GATATATGAGGCAAAAAAGCTAAAATACTGTTTTAATGTTCAAC 1
F3:                                                              4 GAATTTGAAGGAGAATTCAGGGAGGTCATCTTGGTCTCAC R
RF:   GATATATGAGGCAAAAAAGCTAAAATACTGTTTTAATGTTCCACATTTGTTTAAGGCAGTAGAATTTGAAGGAGAATTCAGGGAGGTCATCTTGGTGTCAC
RR:   CTATATACTCCGTTTTTTCGATTTTATGACAAAATTACAAGGTGTAAACAAATTCCGTCATCTTAAACTTCCTCTTAAGTCCCTCCAGTAGAACCACAGTG
F2:                                          3 GTGTAAACAAATTCCGT 2


Unidirectional alignment (log-probability: -54.4)
 TATGAGGCAAAAAAGCTAAAATACTGTTTTAATGTTC-------------------AactgccttaaacaaatgtgGAATTTGAAGGAGAATTCAGGGAGGTCATCTTGGTcTCAC
 TATGAGGCAAAAAAGCTAAAATACTGTTTTAATGTTCCACATTTGTTTAAGGCAGTA-------------------GAATTTGAAGGAGAATTCAGGGAGGTCATCTTGGTGTCAC

Template switch alignment (log-probability: -29)
 TATGAGGCAAAAAAGCTAAAATACTGTTTTAATGTTCaAC|TGCCTTAAACAAATGTG|GAATTTGAAGGAGAATTCAGGGAGGTCATCTTGGTcTCAC
 TATGAGGCAAAAAAGCTAAAATACTGTTTTAATGTTCCAC|TGCCTTAAACAAATGTG|GAATTTGAAGGAGAATTCAGGGAGGTCATCTTGGTGTCAC


Chimp > Gorilla
---------------
chr7:10158165-10158181

Template switch process:
F1: L GATATATGAGGCAAAAAAGCTAAAATACTGTTTTAATGTTC 1
F3:                                                           4 GTAGAATTTGAAGGAGAATTCAGGGAGGTCATCTTGGTGTCAC R
RF:   GATATATGAGGCAAAAAAGCTAAAATACTGTTTTAATGTTCAACTGCCTTAAACAAATGTGGAATTTGAAGGAGAATTCAGGGAGGTCATCTTGGTCTCAC
RR:   CTATATACTCCGTTTTTTCGATTTTATGACAAAATTACAAGTTGACGGAATTTGTTTACACCTTAAACTTCCTCTTAAGTCCCTCCAGTAGAACCAGAGTG
F2:                                             3 ACGGAATTTGTTTACAC 2


Unidirectional alignment (log-probability: -54.4)
 ATATATGAGGCAAAAAAGCTAAAATACTGTTTTAATGTTCcacatttgtttaaggcagtA-------------------GAATTTGAAGGAGAATTCAGGGAGGTCATCTTGGTgT
 ATATATGAGGCAAAAAAGCTAAAATACTGTTTTAATGTTC-------------------AACTGCCTTAAACAAATGTGGAATTTGAAGGAGAATTCAGGGAGGTCATCTTGGTCT

Template switch alignment (log-probability: -29)
 ATATATGAGGCAAAAAAGCTAAAATACTGTTTTAATGTTC|CACATTTGTTTAAGGCA|GTaGAATTTGAAGGAGAATTCAGGGAGGTCATCTTGGTgT
 ATATATGAGGCAAAAAAGCTAAAATACTGTTTTAATGTTC|CACATTTGTTTAAGGCA|GTGGAATTTGAAGGAGAATTCAGGGAGGTCATCTTGGTCT


==========
Event 3334
==========
Phylogenetic placement: ambiguous, missing/gapped/masked alignment block
Significant comparisons: 1
Detected in comparisons: 1

Multiple sequence alignment:

    Human: TCCTCTAGCCTCTTTCTACACCACACATTCTCTGATCACCACACATTCTCCGCCTGAAGCTGCGGCAGGACCACCAATATCCTCCAACGACTT
          
        ↑                     4                             1                  3   2                   
    Chimp: TCCTCTAGCCTCTTTCTACACCAC------------------ACATTCTCCGCCTGAAGCTGCGGCAGGACCACCAATATCCTCCAACAACTT
          
          
  Gorilla: 
          
          
    Human: TCCTCTAGCCTCTTTCTACACCACACATTCTCTGATCACCACACATTCTCCGCCTGAAGCTGCGGCAGGACCACCAATATCCTCCAACGACTT

  Cluster:                         [                ]                                                  


Orangutan: TCCTCCAGCCTCTTTCTACACCACACATTCTCTGATCACCACACATTCTCCTCCTGAAGCTGCGGCAGGACCACCAATATCCTCCAACAACTT


Chimp > Human
-------------
chr7:149906888-149906892

Template switch process:
F1: L CAGCCCCTCGCTGCTCCTCCTCTAGCCTCTTTCTACACCACACATTCTC 1
F3:                                     4 ACCACACATTCTCCGCCTGAAGCTGCGGCAGGACCACCAATATCC R
RF:   CAGCCCCTCGCTGCTCCTCCTCTAGCCTCTTTCTACACCACACATTCTCCGCCTGAAGCTGCGGCAGGACCACCAATATCC
RR:   GTCGGGGAGCGACGAGGAGGAGATCGGAGAAAGATGTGGTGTGTAAGAGGCGGACTTCGACGCCGTCCTGGTGGTTATAGG
F2:                                                                    3 CTAGT 2


Unidirectional alignment (log-probability: -36.8)
 GCTGCTCCTCCTCTAGCCTCTTTCTACACCACACATTctctgatcaccacacattCTCCGCCTGAAGCTGCGGCAGGACCACCAA
 GCTGCTCCTCCTCTAGCCTCTTTCTACACCACACATT------------------CTCCGCCTGAAGCTGCGGCAGGACCACCAA

Template switch alignment (log-probability: -22.1)
 GCTGCTCCTCCTCTAGCCTCTTTCTACACCACACATTCTC|TGaTC|ACCACACATTCTCCGCCTGAAGCTGCGGCAGGACCACCAA
 GCTGCTCCTCCTCTAGCCTCTTTCTACACCACACATTCTC|TGGTC|ACCACACATTCTCCGCCTGAAGCTGCGGCAGGACCACCAA


==========
Event 3335
==========
Phylogenetic placement: species tree consistent
Significant comparisons: 6
Detected in comparisons: 46

Multiple sequence alignment:

    Human: GGAAAGGACGCGAGTGCACAGCGTGG--CACAGAGACTCTACCATTGCTCTTTGGGCCTCCCC-ACCGAGTAGGACCTGGCTGAAGACCACCTCTCGCAGAGCGC
          
          
    Chimp: GGAAAGGACGCGAGTGCACAGCGTGG--CACAGAGACTCTACCATTGCTCTTTGGGCCTCCCC-ACCGAGTAGGACCTGGCTGCAGACCACCTCTCGCAGAGCGC
        ↓                      1          4                                               3    2                   
          
  Gorilla: GGAAAGGACGCGAGTGCACAGTGCAG----CAGAGACTCTACCATTGCTCTTTGGGCCTCCCC-GCCGAGTAGGACCTGGCTGCAGACCACCTCTCGTAGAGCGC
          
          
    Human: GGAAAGGACGCGAGTGCACAGCGTGG--CACAGAGACTCTACCATTGCTCTTTGGGCCTCCCC-ACCGAGTAGGACCTGGCTGAAGACCACCTCTCGCAGAGCGC

  Cluster:                      [       ]                                                                          


Orangutan: GTAAAAGATGCGAGTGCACAGCGCAGCA--CAGAGACTCTACCATTCCTCTTTGGGCCTCCCCCCTCAAGTAGGACCTGGCTGCAGACCACCTCTCGCAGAGCGC


Chimp > Gorilla
---------------
chr7:150012702-150012707

Template switch process:
F1: L AGAAGCAAACAAGTAGATATGGAAAGGACGCGAGTGCACAG 1
F3:                                                  4 AGAGACTCTACCATTGCTCTTTGGGCCTCCCCGCCGAGT R
RF:   AGAAGCAAACAAGTAGATATGGAAAGGACGCGAGTGCACAGCGTGGCACAGAGACTCTACCATTGCTCTTTGGGCCTCCCCACCGAGTAGGACCTGGCTGCA
RR:   TCTTCGTTTGTTCATCTATACCTTTCCTGCGCTCACGTGTCGCACCGTGTCTCTGAGATGGTAACGAGAAACCCGGAGGGGTGGCTCATCCTGGACCGACGT
F2:                                                                                                 3 CGACGT 2


Unidirectional alignment (log-probability: -33.1)
 GAAGCAAACAAGTAGATATGGAAAGGACGCGAGTGCACA--GTGcagCAGAGACTCTACCATTGCTCTTTGGGCCTCCCCgCCGAGT
 GAAGCAAACAAGTAGATATGGAAAGGACGCGAGTGCACAGCGTGGCACAGAGACTCTACCATTGCTCTTTGGGCCTCCCCACCGAGT

Template switch alignment (log-probability: -22)
 GAAGCAAACAAGTAGATATGGAAAGGACGCGAGTGCACAG|TGCAGC|AGAGACTCTACCATTGCTCTTTGGGCCTCCCCgCCGAGT
 GAAGCAAACAAGTAGATATGGAAAGGACGCGAGTGCACAG|TGCAGC|AGAGACTCTACCATTGCTCTTTGGGCCTCCCCACCGAGT


==========
Event 3336
==========
Phylogenetic placement: species tree consistent
Significant comparisons: 3
Detected in comparisons: 13

Multiple sequence alignment:

    Human: TAAATATGAGTGTTTTAGTGCTATTCTGAGAGTGTAGGTACCATGACCAGCCTACCCAGCTCCTGTGCAAACTGCACACACCCATCTGTTGACAACAATTCCTGGGTTTCCATTGTGTACAGGGCCTGTGGAGGACAATGAGAATAACCAGGGGGTGATGCTTCCTGGG
          
          
    Chimp: TAAATATGAGTGTTTTAGTGTTATTCTGAGAGTGTAGGTACCATGACCAGCCTACCCAGCTCCTGTGCAAACTGCACACACCCATCTGTTGACAACAATTCCTGGGTTTCCATTGTGTGCAGAGCCTGTGGAGGACAATGGGAATAACCAGGGGGTGATGCTTCCTGGG
          
          
  Gorilla: TAAATATGAGTGTTTTAGTGTTATTCTGAGAGTGTAGGTACCATGACCAGCCTACCCAGCTCCTGTGCAAACTGCACACACCCATCTGTTGACAACAATTCCTGGGTTTCCATTGTGTGCAGGGCCTGTGGAGGACAATG-------GCAGGGGGTGATGCTTCCTGGG
        ↓                     3      2                                                                                                                       1 4                   
          
    Human: TAAATATGAGTGTTTTAGTGCTATTCTGAGAGTGTAGGTACCATGACCAGCCTACCCAGCTCCTGTGCAAACTGCACACACCCATCTGTTGACAACAATTCCTGGGTTTCCATTGTGTACAGGGCCTGTGGAGGACAATGAGAATAACCAGGGGGTGATGCTTCCTGGG

  Cluster:                                                                                                                                             [      ]                    


Orangutan: TAAATATGAGTGTTTTAGTGTTATTCTGAGGGTGTAGGTACCATGACCAGCCTACCCAGCTCCTGTGCAAACTGCACACACCCATCTATTGACAACAATTCCTGGGTTCCCATTGTGTGCAGGGCCTGTGGAGGACAATGGGAATAACCACGGGGTGATGCTTCCTGGG


Gorilla > Human
---------------
chr7:8543275-8543282

Template switch process:
F1:                                                                                  L TCCTGGGTTTCCATTGTGTACAGGGCCTGTGGAGGACAATG 1
F3:                                                                                                                            4 CAGGGGGTGATGCTTCCTGGGGGACCACATACTATCTGGA R
RF:    GTTATTCTGAGAGTGTAGGTACCATGACCAGCCTACCCAGCTCCTGTGCAAACTGCACACACCCATCTGTTGACAACAATTCCTGGGTTTCCATTGTGTGCAGGGCCTGTGGAGGACAATGGCAGGGGGTGATGCTTCCTGGGGGACCACATACTATCTGGA
RR:    CAATAAGACTCTCACATCCATGGTACTGGTCGGATGGGTCGAGGACACGTTTGACGTGTGTGGGTAGACAACTGTTGTTAAGGACCCAAAGGTAACACACGTCCCGGACACCTCCTGTTACCGTCCCCCACTACGAAGGACCCCCTGGTGTATGATAGACCT
F2:  3 CAATAAGA 2


Unidirectional alignment (log-probability: -32)
 CCTGGGTTTCCATTGTGTaCAGGGCCTGTGGAGGACAATGagaataacCAGGGGGTGATGCTTCCTGGGGGACCACATACTATCTGGA
 CCTGGGTTTCCATTGTGTGCAGGGCCTGTGGAGGACAATGG-------CAGGGGGTGATGCTTCCTGGGGGACCACATACTATCTGGA

Template switch alignment (log-probability: -22.3)
 CCTGGGTTTCCATTGTGTaCAGGGCCTGTGGAGGACAATG|AGAATAAC|CAGGGGGTGATGCTTCCTGGGGGACCACATACTATCTGGA
 CCTGGGTTTCCATTGTGTGCAGGGCCTGTGGAGGACAATG|AGAATAAC|CAGGGGGTGATGCTTCCTGGGGGACCACATACTATCTGGA


==========
Event 3337
==========
Phylogenetic placement: species tree consistent
Significant comparisons: 6
Detected in comparisons: 46

Multiple sequence alignment:

    Human: CTGAAGTATTTGTTCCCCCATAGGTGCTAAGTGAGACAATTGACTTTCTCCATTTTGCAATGGGCTTTTCTTCCCTTTACTGCTAACTCCCAAGACCGCCACGTCTGCTTTTCTGGTGA--------------------------------GCACCTATTGCTTTTCTGCTTCTCACCT---------
          
          
    Chimp: CTGAAGTATTTGTTCCCCCATAGGTGCTAAGTGAGACAATTGACTTTCTCCATTTTGCAGTGGGCTTTTCTTCCCTTTACTGCTAACTCCCAAGACCCCCACGTCTGCTTTTCTGGTGG------------------------------------------------AGCTTCTCACCT---------
        ↓                     3       2                                                                             4           1                                                                     
          
  Gorilla: CTAAAGTATTTGTTCCCCCATAGGTGCTAAGTGAGACAATTGACTTTCTCCATTTTGCAATGGGCTTTTCTTCCCTTTACTGCTAACTCCCAAGACCCCCACGTCTGCTTTTCTGGTGA----------------GCACCTATTGCTTTTC----------------TGCTTCTCACCtcctccagtg
          
          
    Human: CTGAAGTATTTGTTCCCCCATAGGTGCTAAGTGAGACAATTGACTTTCTCCATTTTGCAATGGGCTTTTCTTCCCTTTACTGCTAACTCCCAAGACCGCCACGTCTGCTTTTCTGGTGA--------------------------------GCACCTATTGCTTTTCTGCTTCTCACCT---------

  Cluster:                                                                                                                       [                                                ]                   


Orangutan: CTGAAATATTTGTTCCCCCATAGGTGCTAGGTGAGACAATTGACTTTCTCCATTTTGCAATGGGCTTTTCTTCCCTTTACTGCTAACTCCCAAGACCCCCACGTCTGCTTTTCTGGTGAGCACCTATTGCTTTTC--------------------------------TGCTTCTCACCT---------


Chimp > Gorilla
---------------
chr7:8279064-8279072

Template switch process:
F1:                                                            L TACTGCTAACTCCCAAGACCCCCACGTCTGCTTTTCTGGTG 1
F3:                                                                                        4 TGCTTTTCT------GCTTCTCACCTCCTCCAGTGGTCTTCCTCCCTGTCAGCCA R
RF:    ATAGGTGCTAAGTGAGACAATTGACTTTCTCCATTTTGCAGTGGGCTTTTCTTCCCTTTACTGCTAACTCCCAAGACCCCCACGTCTGCTTTTCTGGTGGAGCTTCTCACCTCCTCCAGTGGTCTTCCTCCCTGTCAGCCT
RR:    TATCCACGATTCACTCTGTTAACTGAAAGAGGTAAAACGTCACCCGAAAAGAAGGGAAATGACGATTGAGGGTTCTGGGGGTGCAGACGAAAAGACCACCTCGAAGAGTGGAGGAGGTCACCAGAAGGAGGGACAGTCGGA
F2:  3 TATCCACGA 2


Unidirectional alignment (log-probability: -93)
 ACTGCTAACTCCCAAGACCCCCACGTCTGCTTTTCTGGTGagcacctattgcttttctGCTTCTCACCTcctccagtggtcttcctccc
 ACTGCTAACTCCCAAGACCCCCACGTCTGCTTTTCTGGTG----------------GAGCTTCTCACCT--------------------

Template switch alignment (log-probability: -32.7)
 ACTGCTAACTCCCAAGACCCCCACGTCTGCTTTTCTGGTG|AGCACCTAT|TGCTTTTCT------GCTTCTCACCTCCTCCAGTGGTCTTCCTCCC
 ACTGCTAACTCCCAAGACCCCCACGTCTGCTTTTCTGGTG|AGCACCTAT|TGCTTTTCTGGTGGAGCTTCTCACCTCCTCCAGTGGTCTTCCTCCC


==========
Event 3338
==========
Phylogenetic placement: species tree consistent
Significant comparisons: 3
Detected in comparisons: 35

Multiple sequence alignment:

    Human: ACATCTAAATCATACTGTATACATTGTCATAAGACAATGTATAGGAACATCAGATAT----T
          
          
    Chimp: ACATCTAAATCATACTGTATACATTGTCATAAGACAATGTATAGGAACATCAGATAT-----
          
          
  Gorilla: ACATCTAAACCATACTGTATACATTGTCTTA-------TCTTAGGAACATCAGATATTACT-
        ↓                     3       1          2  4                   
          
    Human: ACATCTAAATCATACTGTATACATTGTCATAAGACAATGTATAGGAACATCAGATAT----T

  Cluster:                             [           ]                    


Orangutan: 


Gorilla > Human
---------------
chr7:7198645-7198657

Template switch process:
F1: L GAAGGCAGGAATGACATCTAAATCATACTGTATACATTGTC 1
F3:                                                4 TAGGAACATCAGATATTACGTAAGTTTAGAGATGGA R
RF:   GAAGGCAGGAATGACATCTAAACCATACTGTATACATTGTCTTATCTTAGGAACATCAGATATTACTTAAGTTTAGAGATGGA
RR:   CTTCCGTCCTTACTGTAGATTTGGTATGACATATGTAACAGAATAGAATCCTTGTAGTCTATAATGAATTCAAATCTCTACCT
F2:                                 3 ATGTAACAGAATA 2


Unidirectional alignment (log-probability: -50.6)
 AAGGCAGGAATGACATCTAAAtCATACTGTATACATTGTCataagacaatgta------TAGGAACATCAGATATTACgTAAGTTTAGAGATGGA
 AAGGCAGGAATGACATCTAAACCATACTGTATACATTGTC-------------TTATCTTAGGAACATCAGATATTACTTAAGTTTAGAGATGGA

Template switch alignment (log-probability: -28.3)
 AAGGCAGGAATGACATCTAAAtCATACTGTATACATTGTC|ATAAGACAATGTA|TAGGAACATCAGATATTACgTAAGTTTAGAGATGGA
 AAGGCAGGAATGACATCTAAACCATACTGTATACATTGTC|ATAAGACAATGTA|TAGGAACATCAGATATTACTTAAGTTTAGAGATGGA


==========
Event 3339
==========
Phylogenetic placement: ambiguous, missing/gapped/masked alignment block
Significant comparisons: 1
Detected in comparisons: 1

Multiple sequence alignment:

    Human: TCCTCTAGCCTCTTTCTACACCACACATTCTCTGATCACCACACATTCTCCGCCTGAAGCTGCGGCAGGACCACCAATATCCTCCAACGACTT
          
        ↑                     4                             1                  3   2                   
    Chimp: TCCTCTAGCCTCTTTCTACACCAC------------------ACATTCTCCGCCTGAAGCTGCGGCAGGACCACCAATATCCTCCAACAACTT
          
          
  Gorilla: 
          
          
    Human: TCCTCTAGCCTCTTTCTACACCACACATTCTCTGATCACCACACATTCTCCGCCTGAAGCTGCGGCAGGACCACCAATATCCTCCAACGACTT

  Cluster:                         [                ]                                                  


Orangutan: TCCTCCAGCCTCTTTCTACACCACACATTCTCTGATCACCACACATTCTCCTCCTGAAGCTGCGGCAGGACCACCAATATCCTCCAACAACTT


Chimp > Human
-------------
chr7:6559860-6559864

Template switch process:
F1: L CAGCCCCTCGCTGCTCCTCCTCTAGCCTCTTTCTACACCACACATTCTC 1
F3:                                     4 ACCACACATTCTCCGCCTGAAGCTGCGGCAGGACCACCAATATCC R
RF:   CAGCCCCTCGCTGCTCCTCCTCTAGCCTCTTTCTACACCACACATTCTCCGCCTGAAGCTGCGGCAGGACCACCAATATCC
RR:   GTCGGGGAGCGACGAGGAGGAGATCGGAGAAAGATGTGGTGTGTAAGAGGCGGACTTCGACGCCGTCCTGGTGGTTATAGG
F2:                                                                    3 CTAGT 2


Unidirectional alignment (log-probability: -36.8)
 GCTGCTCCTCCTCTAGCCTCTTTCTACACCACACATTctctgatcaccacacattCTCCGCCTGAAGCTGCGGCAGGACCACCAA
 GCTGCTCCTCCTCTAGCCTCTTTCTACACCACACATT------------------CTCCGCCTGAAGCTGCGGCAGGACCACCAA

Template switch alignment (log-probability: -22.1)
 GCTGCTCCTCCTCTAGCCTCTTTCTACACCACACATTCTC|TGaTC|ACCACACATTCTCCGCCTGAAGCTGCGGCAGGACCACCAA
 GCTGCTCCTCCTCTAGCCTCTTTCTACACCACACATTCTC|TGGTC|ACCACACATTCTCCGCCTGAAGCTGCGGCAGGACCACCAA


==========
Event 3340
==========
Phylogenetic placement: species tree consistent
Significant comparisons: 5
Detected in comparisons: 25

Multiple sequence alignment:

    Human: TCTCTCTCCATATACATGTGAAAAAACAGCATGC----atatatat-----------------------------atatatatatGCATGCCAATTTCCTATGGTAGTAAAt
          
          
    Chimp: TCTCTCTCCATATACATGTGAAAAAACGGCATGC----atatatat-----------------atatatatatatatatatatatGCATGCCAATTTCCTATGGTAGTAAAt
          
        ↑                            1            4                                                   2                   
  Gorilla: TCTCTCTCCATATACATGTGACAAAACAGCATGC----atatata-------------------------------tatatatatGCATGCCAATTTCCTATGGTAGTAAAt
          
          
    Human: TCTCTCTCCATATACATGTGAAAAAACAGCATGC----atatatat-----------------------------atatatatatGCATGCCAATTTCCTATGGTAGTAAAt

  Cluster:                      [     ]                                                                                   


Orangutan: TCTCTCTCCATATACATGTGAAAAAACAGCATGTGTGtatatatatatatatatattatatat------------atatatatatGCATGCCAATTTCCTATAGTAGTAAAt


Gorilla > Chimp
---------------
chr7:9044887-9044908

Template switch process:
F1: L TGAGTAAATCTCTGTCACTCTCTCTCTCCATATACATGTGAAAAAAC 1
F3:                                                        4 TATATATATATATATGCAT R
RF:   TGAGTAAATCTCTGTCACTCTCTCTCTCCATATACATGTGACAAAACAGCATGCATATATATATATATATGCATGCC
RR:   ACTCATTTAGAGACAGTGAGAGAGAGAGGTATATGTACACTGTTTTGTCGTACGTATATATATATATATACGTACGG
F2:                                                        3 ATATATATATATATACGTACGG 2


Unidirectional alignment (log-probability: -42)
 ATCTCTGTCACTCTCTCTCTCCATATACATGTGAaAAAACgGCATGCatatatatatatatATATATATATATATATGCAT
 ATCTCTGTCACTCTCTCTCTCCATATACATGTGACAAAACAGCATGC--------------ATATATATATATATATGCAT

Template switch alignment (log-probability: -23.7)
 ATCTCTGTCACTCTCTCTCTCCATATACATGTGAaAAAAC|GGCATGCATATATATATATATA|TATATATATATATATGCAT
 ATCTCTGTCACTCTCTCTCTCCATATACATGTGACAAAAC|GGCATGCATATATATATATATA|TATATATATATATATGCAT


==========
Event 3341
==========
Phylogenetic placement: species tree consistent
Significant comparisons: 5
Detected in comparisons: 25

Multiple sequence alignment:

    Human: CCACTTCACCTTCTCATCTTAG---CTGCCACTGGACCATAAGCATTTCAGGTTGC
          
          
    Chimp: TCACTTCACCTTCTCATCTCATCCAGTGGCACTGGACCATAGGCATTTCAGGTTGC
          
        ↑                      1       34     2                   
  Gorilla: TCACTTCACCTTCTCATCTCAG---CTGCCACTGGACCATAGGCATTTCAGTTTGC
          
          
    Human: CCACTTCACCTTCTCATCTTAG---CTGCCACTGGACCATAAGCATTTCAGGTTGC

  Cluster:                      [      ]                          


Orangutan: TCACTTCACCTTCTCATCTCAG---CTGCCACTGGACCGTAAGCATTTCAGGTGGC


Gorilla > Chimp
---------------
chr7:158695095-158695102

Template switch process:
F1: L TCAAGGTTTCCTGGCTCCTGTCACTTCACCTTCTCATCTCA 1
F3:                                               4 CACTGGACCATAGGCATTTCAGGTTGCTCAGATCTCTCCC R
RF:   TCAAGGTTTCCTGGCTCCTGTCACTTCACCTTCTCATCTCAGCTGCCACTGGACCATAGGCATTTCAGTTTGCCCAGATCTCTCCC
RR:   AGTTCCAAAGGACCGAGGACAGTGAAGTGGAAGAGTAGAGTCGACGGTGACCTGGTATCCGTAAAGTCAAACGGGTCTAGAGAGGG
F2:                                              3 GGTGACCT 2


Unidirectional alignment (log-probability: -37.3)
 CAAGGTTTCCTGGCTCCTGTCACTTCACCTTCTCATCTCAtCcagTGgCACTGGACCATAGGCATTTCAGgTTGCtCAGATCTCTCCC
 CAAGGTTTCCTGGCTCCTGTCACTTCACCTTCTCATCTCAGC---TGCCACTGGACCATAGGCATTTCAGTTTGCCCAGATCTCTCCC

Template switch alignment (log-probability: -27.8)
 CAAGGTTTCCTGGCTCCTGTCACTTCACCTTCTCATCTCA|TCCAGTGG|CACTGGACCATAGGCATTTCAGgTTGCtCAGATCTCTCCC
 CAAGGTTTCCTGGCTCCTGTCACTTCACCTTCTCATCTCA|TCCAGTGG|CACTGGACCATAGGCATTTCAGTTTGCCCAGATCTCTCCC


==========
Event 3342
==========
Phylogenetic placement: species tree consistent
Significant comparisons: 5
Detected in comparisons: 25

Multiple sequence alignment:

    Human: TTTTGTATCACAGGTAGCGCCCACCAAGTGTCTGAAGCTTTATGGGTCAGCCCACCTGGTCATCCCCATTGCTTGCAGGTAGTGACATCTCCCACCTTACAGATAGCTGAGAATGGAAGTCGCTACCCTCAGGACACACACCCAGCAGGTGGCCATGGCGAGGTGCCACCC
          
          
    Chimp: TTTTGTATCGCAGGTAGCGCCCACC-TGCGTCTGGAGCTTTATGGGTCAGCCCACCTGGTCATCCCCATTGCTTGCAGGTAGTGACATCTCCCACCTTACAGATAGCTGAGAATGGAAGTCCCTACCCTCAGGACACACACCCAGCAGGTGGCCATGGCGAGGTGCCACCC
          
        ↑                      1        4                                                                                                                  3     2                   
  Gorilla: TTTTGTATCGCAGGTAGCGCCAACCAAGTGTCTGGAGCTTTATGGGTCAGCCCACCTGGTCATCCCCATTGCTTGCAGGTAGTGACATCTCCCACCTTACAGATAGCTGAGAACGGAAGTCCCTGCCCTCAGGACACACACCCAGCAGGTGGCCATGGCGAGGTGCCACCC
          
          
    Human: TTTTGTATCACAGGTAGCGCCCACCAAGTGTCTGAAGCTTTATGGGTCAGCCCACCTGGTCATCCCCATTGCTTGCAGGTAGTGACATCTCCCACCTTACAGATAGCTGAGAATGGAAGTCGCTACCCTCAGGACACACACCCAGCAGGTGGCCATGGCGAGGTGCCACCC

  Cluster:                      [      ]                                                                                                                                             


Orangutan: TTTTGTATTGCAGGTAGCTCCCACCAAGTGTCTGGAGCTTTATGGGTCAGCCCACCTGCTCATCCCCATTGCTTGCAGGTAGTGACATCTCCCACCTTACAGATAGCTGAGAACGGAAGTCCCTACCCTCAGGACACACACCCAGCAGGTGGCCATGGCGAGATGCCACCC


Gorilla > Chimp
---------------
chr7:158953418-158953424

Template switch process:
F1: L CCAAAAAGAAAAGCAGGTGATTTTGTATCGCAGGTAGCGCC 1
F3:                                                  4 GTCTGGAGCTTTATGGGTCAGCCCACCTGGTCATCCCCAT R
RF:   CCAAAAAGAAAAGCAGGTGATTTTGTATCGCAGGTAGCGCCAACCAAGTGTCTGGAGCTTTATGGGTCAGCCCACCTGGTCATCCCCATTGCTTGCAGGTAGTGACATCTCCCACCTTACAGATAGCTGAGAACGGAAGTCCCTGCCCTCAGGACACACACCCAGCAGGTG
RR:   GGTTTTTCTTTTCGTCCACTAAAACATAGCGTCCATCGCGGTTGGTTCACAGACCTCGAAATACCCAGTCGGGTGGACCAGTAGGGGTAACGAACGTCCATCACTGTAGAGGGTGGAATGTCTATCGACTCTTGCCTTCAGGGACGGGAGTCCTGTGTGTGGGTCGTCCAC
F2:                                                                                                                                                                     3 CGTCCAC 2


Unidirectional alignment (log-probability: -27.6)
 CAAAAAGAAAAGCAGGTGATTTTGTATCGCAGGTAGCGCCcACCt-GcGTCTGGAGCTTTATGGGTCAGCCCACCTGGTCATCCCCAT
 CAAAAAGAAAAGCAGGTGATTTTGTATCGCAGGTAGCGCCAACCAAGTGTCTGGAGCTTTATGGGTCAGCCCACCTGGTCATCCCCAT

Template switch alignment (log-probability: -16.6)
 CAAAAAGAAAAGCAGGTGATTTTGTATCGCAGGTAGCGCC|CACCTGC|GTCTGGAGCTTTATGGGTCAGCCCACCTGGTCATCCCCAT
 CAAAAAGAAAAGCAGGTGATTTTGTATCGCAGGTAGCGCC|CACCTGC|GTCTGGAGCTTTATGGGTCAGCCCACCTGGTCATCCCCAT


==========
Event 3343
==========
Phylogenetic placement: species tree consistent
Significant comparisons: 5
Detected in comparisons: 25

Multiple sequence alignment:

    Human: AGAGCTGGGCTGATGCTGTTACTCCTCTCATAGCCCACTCCTCTGCAGGGTGACCTGGGATCACTCAAAGTATTGATCACGCTGTGCTGGTCTATTCTGCAGGACACTTGTCTCATCTCAGTGAAACTGGGTGCACAATGGTTCGAGGGGCTGTGACACACTTGTCCACTCTGTC
          
          
    Chimp: AGAGCTGGGCTGATGCTGTCACTCCTCTCATAGCCCACTCCTCTGCAGGGTGACCTGGGATCACTCAAAGTATGGATCACTCTGTGCTGGTCTATTCTGTAGGACACTTGTTTCATCTCAATGAAACTGGGGGCACAATGGTTCGAGGGACTGTGACACACTTGTCCACTCTGTC
          
        ↑                     4                       1                                                                                                        3     2                   
  Gorilla: AGAGCTGGGCTGATGCTGTCAC----------------TCCTCTGCAGGGTGACCTGGGATCACTCAAAGTATTGATCACTCTGTGCTGGTCTATTCTGTAGGACACTTGTCTCATCTCAGTGAAACTGGGGGCGCAATGGTTCGAGGGACTATGACACGCTTGTCCACTCTGTC
          
          
    Human: AGAGCTGGGCTGATGCTGTTACTCCTCTCATAGCCCACTCCTCTGCAGGGTGACCTGGGATCACTCAAAGTATTGATCACGCTGTGCTGGTCTATTCTGCAGGACACTTGTCTCATCTCAGTGAAACTGGGTGCACAATGGTTCGAGGGGCTGTGACACACTTGTCCACTCTGTC

  Cluster:                       [              ]                                                                                                                                        


Orangutan: AGAGCTGGGCTGTTGCTGTTACTCCTCTTATAGCCCACTCCTCTGCAGGGTGACCAGGGATCACTCAAAGTATTGATCACTCTGTGCTGGTCTATTCTGTAGGACACTTGTCTCATCTCAATGAAACTGGGGGCACAATGGTTTGAGGGACTATGACACACTTGTCCACTCTGTC


Gorilla > Chimp
---------------
chr7:160144631-160144637

Template switch process:
F1: L AAGATCCCCCACCTCATCCAGAGCTGGGCTGATGCTGTCACTCCTCT 1
F3:                                       4 CACTCCTCTGCAGGGTGACCTGGGATCACTCAAAGTATGGATC R
RF:   AAGATCCCCCACCTCATCCAGAGCTGGGCTGATGCTGTCACTCCTCTGCAGGGTGACCTGGGATCACTCAAAGTATTGATCACTCTGTGCTGGTCTATTCTGTAGGACACTTGTCTCATCTCAGTGAAACTGGGGGCGCAATGGTTCGAGGGACTATG
RR:   TTCTAGGGGGTGGAGTAGGTCTCGACCCGACTACGACAGTGAGGAGACGTCCCACTGGACCCTAGTGAGTTTCATAACTAGTGAGACACGACCAGATAAGACATCCTGTGAACAGAGTAGAGTCACTTTGACCCCCGCGTTACCAAGCTCCCTGATAC
F2:                                                                                                                                                        3 CCGATAC 2


Unidirectional alignment (log-probability: -39.4)
 CCCACCTCATCCAGAGCTGGGCTGATGCTGTCactcctctcatagcccACTCCTCTGCAGGGTGACCTGGGATCACTCAAAGTATgG
 CCCACCTCATCCAGAGCTGGGCTGATGCTGTC----------------ACTCCTCTGCAGGGTGACCTGGGATCACTCAAAGTATTG

Template switch alignment (log-probability: -27.9)
 CCCACCTCATCCAGAGCTGGGCTGATGCTGTCACTCCTCT|CATAGcC|CACTCCTCTGCAGGGTGACCTGGGATCACTCAAAGTATgG
 CCCACCTCATCCAGAGCTGGGCTGATGCTGTCACTCCTCT|CATAGTC|CACTCCTCTGCAGGGTGACCTGGGATCACTCAAAGTATTG


==========
Event 3344
==========
Phylogenetic placement: species tree consistent
Significant comparisons: 1
Detected in comparisons: 13

Multiple sequence alignment:

    Human: AACAGATTCAGATAA-----AG------ACTATCCTACTGGATAG--------------------TCTACATATGGAACTTCTAATCACAGTATTTTATAAAGATTTTCTTATAGCACATGAAAAAGTCAAAGTTTTGTTCTACAAACC
          
        ↑                      1          4                                                                                             3  2                   
    Chimp: AACAGATTCAGATAA-----AA---TTATGCATCCTACTGGATAG--------------------TCTACATATGGAACTTCTAATCACAGTATTTTATAAAGATTTTCTTATAGCACATGAAAAAGTCAAAGTTTTGTTCTACAAACC
          
          
  Gorilla: AATAGATTCAGATAAAACAAAATTA---TGCATCCTACTGGATAG----------------------------------------TCACAGTATTTTATAAAGATTTTCTTATAGCACATGAAAAAGTCAAAGTTTTGTTCTACAAACC
          
          
    Human: AACAGATTCAGATAA-----AG------ACTATCCTACTGGATAG--------------------TCTACATATGGAACTTCTAATCACAGTATTTTATAAAGATTTTCTTATAGCACATGAAAAAGTCAAAGTTTTGTTCTACAAACC

  Cluster:                      [        ]                                                                                                                     


Orangutan: AACAGATTCAGATAAAACGAAATTA---TGCATCCTACTGGATAGTCTACATATGGAACTTCTAA--------------------TCACAGTATTTTATAAAAATTTTCTTATAGCACATGAAAAAGTTAAAGTTTTGTTCTACAAACC


Chimp > Human
-------------
chr7:3598841-3598844

Template switch process:
F1: L TAATTACAACGAATAGATGTGAGAAAACAGATTCAGATAAA 1
F3:                                                 4 ATCCTACTGGATAGTCTACATATGGAACTTCTAATCACAG R
RF:   TAATTACAATGAATAGATGTGAGAAAACAGATTCAGATAAAATTATGCATCCTACTGGATAGTCTACATATGGAACTTCTAATCACAGTATTTTATAAAGATTTTCTTATAGCACATGAAAAAGTC
RR:   ATTAATGTTACTTATCTACACTCTTTTGTCTAAGTCTATTTTAATACGTAGGATGACCTATCAGATGTATACCTTGAAGATTAGTGTCATAAAATATTTCTAAAAGAATATCGTGTACTTTTTCAG
F2:                                                                                                                           3 TCAG 2


Unidirectional alignment (log-probability: -33.2)
 AATTACAAcGAATAGATGTGAGAAAACAGATTCAGATAAAgactA-------TCCTACTGGATAGTCTACATATGGAACTTCTAATCACAG
 AATTACAATGAATAGATGTGAGAAAACAGATTCAGATAAA----ATTATGCATCCTACTGGATAGTCTACATATGGAACTTCTAATCACAG

Template switch alignment (log-probability: -21.8)
 AATTACAAcGAATAGATGTGAGAAAACAGATTCAGATAAA|GACT|ATCCTACTGGATAGTCTACATATGGAACTTCTAATCACAG
 AATTACAATGAATAGATGTGAGAAAACAGATTCAGATAAA|GACT|ATCCTACTGGATAGTCTACATATGGAACTTCTAATCACAG


==========
Event 3345
==========
Phylogenetic placement: species tree consistent
Significant comparisons: 2
Detected in comparisons: 25

Multiple sequence alignment:

    Human: TTACTCCTTTTCTTACTGGGC--TTAGAACTGAAAAACTCCATTTCTTAGAAAATTCTGTAGTTCTTCTA
        ↓                         1      4           3      2                   
          
    Chimp: TTACTCCTTTTCTTACTGGGCTCTAAGAAATGAAAAACTCCATTTCTTAGAAAATTCTGTAGTTCTTCTA
          
          
  Gorilla: TTACTGCTTTTCTTACTGGGC--TTAGAACTGAAAAACTCCATTTCTTAGACAATTCTGTAGTTCTTCTA
          
          
    Human: TTACTCCTTTTCTTACTGGGC--TTAGAACTGAAAAACTCCATTTCTTAGAAAATTCTGTAGTTCTTCTA

  Cluster:                      [       ]                                       


Orangutan: TTACTGCTTTTCTTACTGGGC--TTAGAACTGAAAAACTCCATCTCGTAGAAAATTCTGCAGTTCTTCTA


Human > Chimp
-------------
chr7:6310567-6310574

Template switch process:
F1: L AGGTGAAGCCCTAATATTTATTACTCCTTTTCTTACTGGGCT 1
F3:                                                 4 TGAAAAACTCCATTTCTTAGAAAATTCTGTAGTTCTTCTA R
RF:   AGGTGAAGCCCTAATATTTATTACTCCTTTTCTTACTGGGCTTAGAACTGAAAAACTCCATTTCTTAGAAAATTCTGTAGTTCTTCTA
RR:   TCCACTTCGGGATTATAAATAATGAGGAAAAGAATGACCCGAATCTTGACTTTTTGAGGTAAAGAATCTTTTAAGACATCAAGAAGAT
F2:                                                             3 AAAGAATC 2


Unidirectional alignment (log-probability: -25.8)
 GTGAAGCCCTAATATTTATTACTCCTTTTCTTACTGGGctCTaAGAAaTGAAAAACTCCATTTCTTAGAAAATTCTGTAGTTCTTCTA
 GTGAAGCCCTAATATTTATTACTCCTTTTCTTACTGGG--CTTAGAACTGAAAAACTCCATTTCTTAGAAAATTCTGTAGTTCTTCTA

Template switch alignment (log-probability: -16.3)
 GTGAAGCCCTAATATTTATTACTCCTTTTCTTACTGGGCT|CTAAGAAA|TGAAAAACTCCATTTCTTAGAAAATTCTGTAGTTCTTCTA
 GTGAAGCCCTAATATTTATTACTCCTTTTCTTACTGGGCT|CTAAGAAA|TGAAAAACTCCATTTCTTAGAAAATTCTGTAGTTCTTCTA


==========
Event 3346
==========
Phylogenetic placement: species tree consistent
Significant comparisons: 46
Detected in comparisons: 46

Multiple sequence alignment:

    Human: CATACTAATAATTTACCAATTGTATGGGATAT------------TGTCTGCACTGTTAAAAATCCTAA
          
          
    Chimp: CATACTAATAATTTACCAATTGTATGGGATAT------------TGTCTGCACTGTTAAAAATCCTAA
        ↓                     3          1               24                   
          
  Gorilla: CATACTAATAATTTACCAATTGTATGGGATAACAATATCCCAGACAACTGCACTGTTAAAAATCCTAA
          
        ↑                     3          1               24                   
    Human: CATACTAATAATTTACCAATTGTATGGGATAT------------TGTCTGCACTGTTAAAAATCCTAA

  Cluster:                                [              ]                    


Orangutan: aaTACTAATGATTTAACAATTGTATGGGATAT------------TGTCTGCACTGCTAAAAAACCTAA


Human > Gorilla
---------------
chr7:156535890-156535905

Template switch process:
F1: L AAGAAAAAACCATACTAATAATTTACCAATTGTATGGGATA 1
F3:                                              4 CTGCACTGTTAAAAATCCTAAAATTGATTTAATTCTAGTT R
RF:   AAGAAAAAACCATACTAATAATTTACCAATTGTATGGGATATTGTCTGCACTGTTAAAAATCCTAAAATTGATTTAATTCTAGTT
RR:   TTCTTTTTTGGTATGATTATTAAATGGTTAACATACCCTATAACAGACGTGACAATTTTTAGGATTTTAACTAAATTAAGATCAA
F2:                              3 AACAGACCCTATAACA 2


Unidirectional alignment (log-probability: -43.8)
 AGAAAAAACCATACTAATAATTTACCAATTGTATGGGATaacaatatcccagacaA----CTGCACTGTTAAAAATCCTAAAATTGATTTAATTCTAGTT
 AGAAAAAACCATACTAATAATTTACCAATTGTATGGGAT----------------ATTGTCTGCACTGTTAAAAATCCTAAAATTGATTTAATTCTAGTT

Template switch alignment (log-probability: -23.3)
 AGAAAAAACCATACTAATAATTTACCAATTGTATGGGATA|ACAATATCCCAgACAA|CTGCACTGTTAAAAATCCTAAAATTGATTTAATTCTAGTT
 AGAAAAAACCATACTAATAATTTACCAATTGTATGGGATA|ACAATATCCCATACAA|CTGCACTGTTAAAAATCCTAAAATTGATTTAATTCTAGTT


Chimp > Gorilla
---------------
chr7:156535890-156535905

Template switch process:
F1: L AAGAAAAAACCATACTAATAATTTACCAATTGTATGGGATA 1
F3:                                              4 CTGCACTGTTAAAAATCCTAAAATTGATTTAATTCTAGTT R
RF:   AAGAAAAAACCATACTAATAATTTACCAATTGTATGGGATATTGTCTGCACTGTTAAAAATCCTAAAATTGATTTAATTCTAGTT
RR:   TTCTTTTTTGGTATGATTATTAAATGGTTAACATACCCTATAACAGACGTGACAATTTTTAGGATTTTAACTAAATTAAGATCAA
F2:                              3 AACAGACCCTATAACA 2


Unidirectional alignment (log-probability: -43.8)
 AGAAAAAACCATACTAATAATTTACCAATTGTATGGGATaacaatatcccagacaA----CTGCACTGTTAAAAATCCTAAAATTGATTTAATTCTAGTT
 AGAAAAAACCATACTAATAATTTACCAATTGTATGGGAT----------------ATTGTCTGCACTGTTAAAAATCCTAAAATTGATTTAATTCTAGTT

Template switch alignment (log-probability: -23.3)
 AGAAAAAACCATACTAATAATTTACCAATTGTATGGGATA|ACAATATCCCAgACAA|CTGCACTGTTAAAAATCCTAAAATTGATTTAATTCTAGTT
 AGAAAAAACCATACTAATAATTTACCAATTGTATGGGATA|ACAATATCCCATACAA|CTGCACTGTTAAAAATCCTAAAATTGATTTAATTCTAGTT


==========
Event 3347
==========
Phylogenetic placement: ILS consistent
Significant comparisons: 1
Detected in comparisons: 16

Multiple sequence alignment:

    Human: GTTGAGCCTGCTTGATTCTACACGTGCACACGTGTGCACATACGTGCTCACGTCACACACATGCGTGCAGTCTCATGCACACACACATGGTCTTTACTGAGCTGGAGGGCTTCCCACCCCCATGCTGGGGTGCACCCCTGAGGCCTGGTATCCAT
          
        ↑                     4                                1                                                                            3    2                   
    Chimp: GTTGAGCCTGCTTGATTCTACACG--------------------TGCTCACGTCACACACATGCGTGCAGTCTCATGCACACACACATGGTCTTTACTGAGCTGGAGGGCTTCCCACCCCCATGCTGGGGTGCACCCTTGAGGCCGGGTATCCAT
          
          
  Gorilla: GTTGAGCCTGCTTGATTCTacacgtgcacacgtgtgcacatatgtgctcacgtcacacacatgcgtgcagtctcatgcacacacacatgGTCTTTACTGAGCTGGAGGGCTTCCCACCCCCATGCTGGGGTGCACCCCTGAGGCCTGGTATCCAT
          
          
    Human: GTTGAGCCTGCTTGATTCTACACGTGCACACGTGTGCACATACGTGCTCACGTCACACACATGCGTGCAGTCTCATGCACACACACATGGTCTTTACTGAGCTGGAGGGCTTCCCACCCCCATGCTGGGGTGCACCCCTGAGGCCTGGTATCCAT

  Cluster:                         [                  ]                                                                                                              


Orangutan: GTTGAGCCTGCTTGATTCTACACGTGCACACGTGTGCACATACGTCCTCACGTCACGCACATGCGTGCAGTCTCGTGCACACACACATGGTCTTTACCAAGCTGGAGGGCTTCCCACCCCTGTGCTGGGGTGCACCCCTGGGGCCTGGTATCCAT


Chimp > Human
-------------
chr7:1772727-1772732

Template switch process:
F1: L CACCATTTGGTCTGATAGTTGAGCCTGCTTGATTCTACACGTGCACACGT 1
F3:                                     4 ATACGTGCTCACGTCACACACATGCGTGCAGTCTCATGCACACAC R
RF:   CACCATTTGGTCTGATAGTTGAGCCTGCTTGATTCTACACGTGCTCACGTCACACACATGCGTGCAGTCTCATGCACACACACATGGTCTTTACTGAGCTGGAGGGCTTCCCACCCCCATGCTGGGGTGCAC
RR:   GTGGTAAACCAGACTATCAACTCGGACGAACTAAGATGTGCACGAGTGCAGTGTGTGTACGCACGTCAGAGTACGTGTGTGTGTACCAGAAATGACTCGACCTCCCGAAGGGTGGGGGTACGACCCCACGTG
F2:                                                                                                                               3 CACGTG 2


Unidirectional alignment (log-probability: -39.7)
 TCTGATAGTTGAGCCTGCTTGATTCTACACGTgcacacgtgtgcacatacgtGCTCACGTCACACACATGCGTGCAGTCTCATGCA
 TCTGATAGTTGAGCCTGCTTGATTCTACACGT--------------------GCTCACGTCACACACATGCGTGCAGTCTCATGCA

Template switch alignment (log-probability: -28.3)
 TCTGATAGTTGAGCCTGCTTGATTCTACACGTGCaCACGT|GTGCAC|AtACGTGCTCACGTCACACACATGCGTGCAGTCTCATGCA
 TCTGATAGTTGAGCCTGCTTGATTCTACACGTGCTCACGT|GTGCAC|ACACGTGCTCACGTCACACACATGCGTGCAGTCTCATGCA


==========
Event 3348
==========
Phylogenetic placement: ambiguous, missing/gapped/masked alignment block
Significant comparisons: 4
Detected in comparisons: 4

Multiple sequence alignment:

    Human: ACACTTGTGCATGCACTGCAC--GTG-TTGCACTCACAGTCACATGTGCACACC------------------------------------------------GTGTGTGGGTGTAC------ACACAGCTGTACCTACtgcacatgtacatgtgtacac--atatgagcacacacatgcacactgtaca--cacacgtgcacatccacattcatccacaatgcacaaacacatgcacacacaca
          
          
    Chimp: 
          
          
  Gorilla: acactcaTGCATGCACTGCAC----G-TTGCATTCACAGTCACATGTGcacacc------------------------------------------------gtgtgtgggtgtacac--acacacagctgtacctactgcacatgtacatgtgtacacat--atgagcacacacatgcacactgtaca----cacgtgcacatccacattcatccacactgcacaaacacatgcacacacaca
          
        ↑                          1        4                                                                                                                                                                                         3   2                   
    Human: ACACTTGTGCATGCACTGCAC--GTG-TTGCACTCACAGTCACATGTGCACACC------------------------------------------------GTGTGTGGGTGTAC------ACACAGCTGTACCTACtgcacatgtacatgtgtacac--atatgagcacacacatgcacactgtaca--cacacgtgcacatccacattcatccacaatgcacaaacacatgcacacacaca

  Cluster:                      [          ]                                                                                                                                                                                                                  


Orangutan: ACACTCATGCAtgcactgcacgt--gtttgcactcacattcacatgtgcacaccatctgtgcactgcacatgtttgcactcacattcacatgtgcacaccatctgtgTGGGTGTACACACACACACAGCTGTACCTACTGCACATGTGCATgtgtacacat--atgagcacacacatgcacactgtacaca--catgtgcacatccacattcatccacactgcacatacacatgcacacacaca


Human > Gorilla
---------------
chr7:158047070-158047074

Template switch process:
F1: L TACTGTATGCATGCATTTACACACTCATGCATGCACTGCACGT 1
F3:                                                   4 TCACAGTCACATGTGCACACCGTGTGTGGGTGTACACACA R
RF:   TACTGTATGCATGCATTTACACACTTGTGCATGCACTGCACGTGTTGCACTCACAGTCACATGTGCACACCGTGTGTGGGTGTACACACAGCTGTACCTACTGCACATGTACATGTGTACACATATGAGCACACACATGCACACTGTACACACACGTGCACATCCACATTCATCCACAATGCA
RR:   ATGACATACGTACGTAAATGTGTGAACACGTACGTGACGTGCACAACGTGAGTGTCAGTGTACACGTGTGGCACACACCCACATGTGTGTCGACATGGATGACGTGTACATGTACACATGTGTATACTCGTGTGTGTACGTGTGACATGTGTGTGCACGTGTAGGTGTAAGTAGGTGTTACGT
F2:                                                                                                                                                                                   3 TACGT 2


Unidirectional alignment (log-probability: -40.1)
 TGTATGCATGCATTTACACACTcaTGCATGCACTGCAC--GTTGCAtTCACAGTCACATGTGCACACCGTGTGTGGGTGTACAcaca
 TGTATGCATGCATTTACACACTTGTGCATGCACTGCACGTGTTGCACTCACAGTCACATGTGCACACCGTGTGTGGGTGTACA----

Template switch alignment (log-probability: -27.4)
 TGTATGCATGCATTTACACACTcaTGCATGCACTGCACGT|TGCAT|TCACAGTCACATGTGCACACCGTGTGTGGGTGTACACACA
 TGTATGCATGCATTTACACACTTGTGCATGCACTGCACGT|TGCAT|TCACAGTCACATGTGCACACCGTGTGTGGGTGTACACACA


==========
Event 3349
==========
Phylogenetic placement: species tree consistent
Significant comparisons: 35
Detected in comparisons: 35

Multiple sequence alignment:

    Human: TTGATGCTGAAACCACCCAAAAGC--CTCCATGACTGGAAGCTTGATATCTGACCCGGCTTTAAAGAAAGTTGGTGGCTTTGGGACAGCAGTCATGTGGCGCACAGCAGCCCATTCTTTGTTTCCAGCAGGCAGCAACAAATCCGTGAGGCTGAGCTAGCCCCTCTGTCGGG
          
          
    Chimp: TTGATGCTGAAACCACCCAAAAGC--CTCCATGACTGGAGGCTTGATATCTGACCCGGCTTTACAGAAAGTTGGTGGCTTTGGGACAGCAGTCATGTGGCGCACGGCAGCCCATTCTTTGTTTCCAGCAGGCAGCAAGGAATCCGTGAGGCTGAGCTAGCCCCTCTGTCGGG
          
        ↑                      1        4                                                                                                                    3    2                   
  Gorilla: TTGATGCTGAAACCACCCAAACGTTAAAGCATGACTGGAGGCTTGATATCTGACCCGGCTTTAAAGAAAGTTGGTGGCTTTGGGACAGCAGTCATGTGGCGCACAGCAGCCCGTTCTTTGTTTCCAGCAGGCAGCAACGAATCCGTGAGGCTGAGCTAGCCCCTCTGTCGGG
        ↓                      1        4                                                                                                                    3    2                   
          
    Human: TTGATGCTGAAACCACCCAAAAGC--CTCCATGACTGGAAGCTTGATATCTGACCCGGCTTTAAAGAAAGTTGGTGGCTTTGGGACAGCAGTCATGTGGCGCACAGCAGCCCATTCTTTGTTTCCAGCAGGCAGCAACAAATCCGTGAGGCTGAGCTAGCCCCTCTGTCGGG

  Cluster:                      [      ]                                                                                                                                              


Orangutan: TTGATGCTGAAACCACCCAAAGGTTAAAGCATGGCTGGAAGCTTGAGATCTGACCCGGCTTTAAAGAAAGTTGGTGGCTTTGGGAAAGCAGTCACGTGGCGCAGGGCAGCCCGTTCTTTGTTTCCAGCAGGCAGCAATGAATCCTTGAGGCTGAGCTAGCTCCTCTGTCGGG


Gorilla > Human
---------------
chr7:158045137-158045142

Template switch process:
F1: L ACCCCTGAATTGATCAGAGATTGATGCTGAAACCACCCAAA 1
F3:                                                  4 CATGACTGGAAGCTTGATATCTGACCCGGCTTTAAAGAAA R
RF:   ACCCCTGAATTGATCAGAGATTGATGCTGAAACCACCCAAACGTTAAAGCATGACTGGAGGCTTGATATCTGACCCGGCTTTAAAGAAAGTTGGTGGCTTTGGGACAGCAGTCATGTGGCGCACAGCAGCCCGTTCTTTGTTTCCAGCAGGCAGCAACGAATCCGTGAGGCT
RR:   TGGGGACTTAACTAGTCTCTAACTACGACTTTGGTGGGTTTGCAATTTCGTACTGACCTCCGAACTATAGACTGGGCCGAAATTTCTTTCAACCACCGAAACCCTGTCGTCAGTACACCGCGTGTCGTCGGGCAAGAAACAAAGGTCGTCCGTCGTTGCTTAGGCACTCCGA
F2:                                                                                                                                                                       3 CTCCGA 2


Unidirectional alignment (log-probability: -32.2)
 CCCCTGAATTGATCAGAGATTGATGCTGAAACCACCCA------AAAGcctcCATGACTGGAaGCTTGATATCTGACCCGGCTTTAAAGAAA
 CCCCTGAATTGATCAGAGATTGATGCTGAAACCACCCAAACGTTAAAG----CATGACTGGAGGCTTGATATCTGACCCGGCTTTAAAGAAA

Template switch alignment (log-probability: -22)
 CCCCTGAATTGATCAGAGATTGATGCTGAAACCACCCAAA|AGCCTC|CATGACTGGAaGCTTGATATCTGACCCGGCTTTAAAGAAA
 CCCCTGAATTGATCAGAGATTGATGCTGAAACCACCCAAA|AGCCTC|CATGACTGGAGGCTTGATATCTGACCCGGCTTTAAAGAAA


Gorilla > Chimp
---------------
chrKV420970:31299-31304

Template switch process:
F1: L ACCCCTGAATTGATCAGAGATTGATGCTGAAACCACCCAAA 1
F3:                                                  4 CATGACTGGAGGCTTGATATCTGACCCGGCTTTACAGAAA R
RF:   ACCCCTGAATTGATCAGAGATTGATGCTGAAACCACCCAAACGTTAAAGCATGACTGGAGGCTTGATATCTGACCCGGCTTTAAAGAAAGTTGGTGGCTTTGGGACAGCAGTCATGTGGCGCACAGCAGCCCGTTCTTTGTTTCCAGCAGGCAGCAACGAATCCGTGAGGCT
RR:   TGGGGACTTAACTAGTCTCTAACTACGACTTTGGTGGGTTTGCAATTTCGTACTGACCTCCGAACTATAGACTGGGCCGAAATTTCTTTCAACCACCGAAACCCTGTCGTCAGTACACCGCGTGTCGTCGGGCAAGAAACAAAGGTCGTCCGTCGTTGCTTAGGCACTCCGA
F2:                                                                                                                                                                       3 CTCCGA 2


Unidirectional alignment (log-probability: -32.2)
 CCCCTGAATTGATCAGAGATTGATGCTGAAACCACCCA------AAAGcctcCATGACTGGAGGCTTGATATCTGACCCGGCTTTAcAGAAA
 CCCCTGAATTGATCAGAGATTGATGCTGAAACCACCCAAACGTTAAAG----CATGACTGGAGGCTTGATATCTGACCCGGCTTTAAAGAAA

Template switch alignment (log-probability: -22)
 CCCCTGAATTGATCAGAGATTGATGCTGAAACCACCCAAA|AGCCTC|CATGACTGGAGGCTTGATATCTGACCCGGCTTTAcAGAAA
 CCCCTGAATTGATCAGAGATTGATGCTGAAACCACCCAAA|AGCCTC|CATGACTGGAGGCTTGATATCTGACCCGGCTTTAAAGAAA


==========
Event 3350
==========
Phylogenetic placement: species tree consistent
Significant comparisons: 35
Detected in comparisons: 35

Multiple sequence alignment:

    Human: ATTTTCCTGATGCCCACATGCGTTTAC------ATG----------------------CCAAAGCTGAGGGCCCCGAGGACCCTGCAGGTGTGGAAGAGACTCCCACCTCTGAGGCATTTGCAATGATGCCTTCTCTTTAGGCAGAGATGGCTGGTCAGGGATCCCAACCACATGTATTGGACTGACTCAGGCTCAATTTGGAGCATACTTGGATGTTTGGGTTGTT
          
          
    Chimp: ATTTTCCTGATGCCCACATGCATTTAC------ATG----------------------CCAAAGCTGAAGGCCCCGAGGACCCTGCAGGTGTGGGAGAGACTCCCACCTCTGAGGCATTTGCAATGATGCCTTCTCTTTAGGCAGAGATGGCTGGTCAGGGATCCCAACCACATGTATTGGACTGACTCAGGCTCAATTTGGAGCATACTTGGATGTTTGGGTTGTT
          
        ↑                               1                             4                                                                                                                                               3  2                   
  Gorilla: ATTTTCCTGATGCCCACATGCGTTTAC---TCAGTG-----------CCCCTGTCAGTGCAAAGCTGAGGGCCCCGAGGACCCTGCAGGTGTGGGAGAGACTCCCACCTCTGAGGCATTTGCAATGATGCCTTCTCTTTAGGCAGAGATGGCTGGTCAGGGATCCCAACCACATGTATTGGACTGACTCAGGCTCAATTTGGAGCATACTTGGATGTTTGGGTTGTA
        ↓                               1                             4                                                      3  2                                                                                                            
          
    Human: ATTTTCCTGATGCCCACATGCGTTTAC------ATG----------------------CCAAAGCTGAGGGCCCCGAGGACCCTGCAGGTGTGGAAGAGACTCCCACCTCTGAGGCATTTGCAATGATGCCTTCTCTTTAGGCAGAGATGGCTGGTCAGGGATCCCAACCACATGTATTGGACTGACTCAGGCTCAATTTGGAGCATACTTGGATGTTTGGGTTGTT

  Cluster:                      [                                              ]                                                                                                                                                             


Orangutan: ATTTTCCTGATGCCCACATGCATTTACTCA---GTGTCCCTGTCAGT-----------GCAAAGCTGAGGGCCCTGAGGACCCTGTAGGTGTGGGAGAGACTCCCACCTCTGAGGCATTTGCAGTGATTCCTTCTCTTTAGGCAGAGATGGCTGGTCA-GGATCCCAACCACATGTATTGGACTGACTCAGGCTCAATTTGGAGCATACTTGGATGTTTGGGTTGTA


Gorilla > Human
---------------
chr7:218307-218310

Template switch process:
F1: L ATTAGCACACATCCATTTTCCTGATGCCCACATGCGTTTAC 1
F3:                                                            4 CAAAGCTGAGGGCCCCGAGGACCCTGCAGGTGTGGAAGAG R
RF:   ATTAGCACACATCCATTTTCCTGATGCCCACATGCGTTTACTCAGTGCCCCTGTCAGTGCAAAGCTGAGGGCCCCGAGGACCCTGCAGGTGTGGGAGAGACTCCCACCTCTGAGGCAT
RR:   TAATCGTGTGTAGGTAAAAGGACTACGGGTGTACGCAAATGAGTCACGGGGACAGTCACGTTTCGACTCCCGGGGCTCCTGGGACGTCCACACCCTCTCTGAGGGTGGAGACTCCGTA
F2:                                                                                                                   3 CGTA 2


Unidirectional alignment (log-probability: -32.4)
 TTAGCACACATCCATTTTCCTGATGCCCACATGCGTTTAC---aTGC-----------CAAAGCTGAGGGCCCCGAGGACCCTGCAGGTGTGGaAGAG
 TTAGCACACATCCATTTTCCTGATGCCCACATGCGTTTACTCAGTGCCCCTGTCAGTGCAAAGCTGAGGGCCCCGAGGACCCTGCAGGTGTGGGAGAG

Template switch alignment (log-probability: -21.7)
 TTAGCACACATCCATTTTCCTGATGCCCACATGCGTTTAC|ATGC|CAAAGCTGAGGGCCCCGAGGACCCTGCAGGTGTGGaAGAG
 TTAGCACACATCCATTTTCCTGATGCCCACATGCGTTTAC|ATGC|CAAAGCTGAGGGCCCCGAGGACCCTGCAGGTGTGGGAGAG


Gorilla > Chimp
---------------
chr7:3342240-3342243

Template switch process:
F1: L AGACGAATTAGCACACATCCATTTTCCTGATGCCCACATGCATTTAC 1
F3:                                                                  4 CAAAGCTGAAGGCCCCGAGGACCCTGCAGGTGTGGGAGAGACTCCCACCT R
RF:   AGACAAATTAGCACACATCCATTTTCCTGATGCCCACATGCGTTTACTCAGTGCCCCTGTCAGTGCAAAGCTGAGGGCCCCGAGGACCCTGCAGGTGTGGGAGAGACTCCCACCTCTGAGGCATTTGCAATGATGCCTTCTCTTTAGGCAGAGATGGCTGGTCAGGGATCCCAACCACATGTATTGGACTGACTCAGGCTCAATTTGGAGCAT
RR:   TCTGTTTAATCGTGTGTAGGTAAAAGGACTACGGGTGTACGCAAATGAGTCACGGGGACAGTCACGTTTCGACTCCCGGGGCTCCTGGGACGTCCACACCCTCTCTGAGGGTGGAGACTCCGTAAACGTTACTACGGAAGAGAAATCCGTCTCTACCGACCAGTCCCTAGGGTTGGTGTACATAACCTGACTGAGTCCGAGTTAAACCTCGTA
F2:                                                                                                                                                                                                                  3 CGTA 2


Unidirectional alignment (log-probability: -43.7)
 TTAGCACACATCCATTTTCCTGATGCCCACATGCaTTTAC---aTGC-----------CAAAGCTGAaGGCCCCGAGGACCCTGCAGGTGTGGGAGAG
 TTAGCACACATCCATTTTCCTGATGCCCACATGCGTTTACTCAGTGCCCCTGTCAGTGCAAAGCTGAGGGCCCCGAGGACCCTGCAGGTGTGGGAGAG

Template switch alignment (log-probability: -33.2)
 TTAGCACACATCCATTTTCCTGATGCCCACATGCaTTTAC|ATGC|CAAAGCTGAaGGCCCCGAGGACCCTGCAGGTGTGGGAGAG
 TTAGCACACATCCATTTTCCTGATGCCCACATGCGTTTAC|ATGC|CAAAGCTGAGGGCCCCGAGGACCCTGCAGGTGTGGGAGAG


==========
Event 3351
==========
Phylogenetic placement: species tree consistent
Significant comparisons: 1
Detected in comparisons: 13

Multiple sequence alignment:

    Human: TCTTTGCTGGCCGGCAGGACCACTGCGGGGGTTCCCGTGTTGAAGCAGGTCAGAGAAGGGGAAGTGGAGTAGCCGAGGGG-------------AGGAGCTGAGAACGGGAGGGCCAGGGAGCTGTGCGGCCTGTCTAGGACCCTCCAGC-------------------------AGTGAGTGCGCTCACCTCAGGCA
          
        ↑                      1     4                                                                                                                        3                            2                   
    Chimp: TCTTTGCTGGCCGGCAGGACCGCTGTGGGGGTTCCTGTGTTGAAGCAGGTCAGAGAAGGGGAAGTGG-------------AGTAGCCGAGGGGAGGAGCTGAGAACGGGAGGGCCGGGGAGCTGTGCGGCCTGTCTAGGACCCTCCAGC-------------------------AGTGAGTGCGCTCATCTCAGGGA
          
          
  Gorilla: TCTTTGCTGGCCGGCAGGACCACTGCGGGGGTTCCTGTGTTGAAGCAGGTCAGAGAAGGGGAAGTGGAGTAGCCGAGGGG-------------AGGAGCTGAGAACGGGAGGGCCGGGGAGCTGTGCGGCCTGTCTAGGACCCTCCAGCAGTGAGTGCGCTCCTGGCCTGCAACAGTGAGTACGCTCATCTCAGGGA
          
          
    Human: TCTTTGCTGGCCGGCAGGACCACTGCGGGGGTTCCCGTGTTGAAGCAGGTCAGAGAAGGGGAAGTGGAGTAGCCGAGGGG-------------AGGAGCTGAGAACGGGAGGGCCAGGGAGCTGTGCGGCCTGTCTAGGACCCTCCAGC-------------------------AGTGAGTGCGCTCACCTCAGGCA

  Cluster:                      [             ]                                                                                                                                                                


Orangutan: TCTTCGCTGGCCGGCAGGACCACTGCAGGGGTTCCTGTGGTGAAGCCGGTCAGAGAAGCGGAAGTAGAGGAGCCGAGGGG-------------AGGGGCTGAGAACGGGAGGGCCAGGGAGCTGTGCGGCCTGTCTAGGACCCTCCATCAGTGAGTGCGCTCCTGGCCCGCAACAGTGAGTAAGCTCATCTCAGGGA


Chimp > Human
-------------
chr7:308685-308689

Template switch process:
F1: L CTCCTGCCGGCTCTTCTGGTTCTTTGCTGGCCGGCAGGACC 1
F3:                                               4 GGGGGTTCCCGTGTTGAAGCAGGTCAGAGAAGGGGAAGTGGAGTAGCCGA R
RF:   CTCCTGCCGGCTCTTCTGGTTCTTTGCTGGCCGGCAGGACCGCTGTGGGGGTTCCTGTGTTGAAGCAGGTCAGAGAAGGGGAAGTGGAGTAGCCGAGGGGAGGAGCTGAGAACGGGAGGGCCGGGGAGCTGTGCGGCCTGTCTAGGACCCTCCAGCAGT
RR:   GAGGACGGCCGAGAAGACCAAGAAACGACCGGCCGTCCTGGCGACACCCCCAAGGACACAACTTCGTCCAGTCTCTTCCCCTTCACCTCATCGGCTCCCCTCCTCGACTCTTGCCCTCCCGGCCCCTCGACACGCCGGACAGATCCTGGGAGGTCGTCA
F2:                                                                                                                                                           3 CGTCA 2


Unidirectional alignment (log-probability: -38.9)
 TCCTGCCGGCTCTTCTGGTTCTTTGCTGGCCGGCAGGACCaCTGcGGGGGTTCCcGTGTTGAAGCAGGTCAGAGAAGGGGAAGTG
 TCCTGCCGGCTCTTCTGGTTCTTTGCTGGCCGGCAGGACCGCTGTGGGGGTTCCTGTGTTGAAGCAGGTCAGAGAAGGGGAAGTG

Template switch alignment (log-probability: -22.1)
 TCCTGCCGGCTCTTCTGGTTCTTTGCTGGCCGGCAGGACC|ACTGC|GGGGGTTCCcGTGTTGAAGCAGGTCAGAGAAGGGGAAGTG
 TCCTGCCGGCTCTTCTGGTTCTTTGCTGGCCGGCAGGACC|ACTGC|GGGGGTTCCTGTGTTGAAGCAGGTCAGAGAAGGGGAAGTG


==========
Event 3352
==========
Phylogenetic placement: species tree consistent
Significant comparisons: 2
Detected in comparisons: 25

Multiple sequence alignment:

    Human: AATTCTGTCTCCCCCTCAGACATGGCCATGTGTCCATGGCCGTGTGTCTACTGCCA
        ↓                      1     3    4                       
          
    Chimp: AATTCTGTCTCCCCCTCAGAC---CACAT-GGTCCGTGGCCGTGTGTCTACTGCCA
          
          
  Gorilla: AATTCTGTCTCCCCCTCAGAC---CACTT-GGTCCATGGCCGTGTGTCTACTGCCA
          
          
    Human: AATTCTGTCTCCCCCTCAGACATGGCCATGTGTCCATGGCCGTGTGTCTACTGCCA

  Cluster:                      [             ]                   


Orangutan: AATTCTGTCCCCCCCTCAGAG---CACAT-AGCCCATGGCCGTGTGTCTACTGCCG


Human > Chimp
-------------
chr7:3435372-3435377

Template switch process:
F1: L GTATTTTTTATTTTACATTTAATTCTGTCTCCCCCTCAGAC 1
F3:                                                    4 GTCCGTGGCCGTGTGTCTACTGCCAGCCCTAATACCAGGCCTTGT R
RF:   GTATTTTTTATTTTACATTTAATTCTGTCTCCCCCTCAGACATGGCCATGTGTCCATGGCCGTGTGTCTACTGCCAGCCCTAATACCAGGCCTTGT
RR:   CATAAAAAATAAAATGTAAATTAAGACAGAGGGGGAGTCTGTACCGGTACACAGGTACCGGCACACAGATGACGGTCGGGATTATGGTCCGGAACA
F2:                                               3 GTACAC 2


Unidirectional alignment (log-probability: -31.9)
 TATTTTTTATTTTACATTTAATTCTGTCTCCCCCTCAGaccACATG-------GTCCgTGGCCGTGTGTCTACTGCCAGCCCTAATACCAGGC
 TATTTTTTATTTTACATTTAATTCTGTCTCCCCCTCAG---ACATGGCCATGTGTCCATGGCCGTGTGTCTACTGCCAGCCCTAATACCAGGC

Template switch alignment (log-probability: -22.1)
 TATTTTTTATTTTACATTTAATTCTGTCTCCCCCTCAGAC|CACATG|GTCCgTGGCCGTGTGTCTACTGCCAGCCCTAATACCAGGC
 TATTTTTTATTTTACATTTAATTCTGTCTCCCCCTCAGAC|CACATG|GTCCATGGCCGTGTGTCTACTGCCAGCCCTAATACCAGGC


==========
Event 3353
==========
Phylogenetic placement: species tree consistent
Significant comparisons: 46
Detected in comparisons: 46

Multiple sequence alignment:

    Human: CTGGAGTAAAACAATTATAGGCATATATAACAAT-----TATAGTCAATAAACCCTTCAACTAATGACA
          
          
    Chimp: CTGGAGTAAAACAATTATAGGCATATATAACAAT-----TATAGTCAACAAACCCTTCAACTAATGACA
        ↓                     3     2            1  4                          
          
  Gorilla: CTGGAGTAAAACAATTATAGACATATATAACAATATATGCCTAGTCAATAAACCCTTCAACTAATGACA
          
        ↑                     3     2            1  4                          
    Human: CTGGAGTAAAACAATTATAGGCATATATAACAAT-----TATAGTCAATAAACCCTTCAACTAATGACA

  Cluster:                                   [             ]                   


Orangutan: CTGGAGTAAAACAATTATAGGCATATGTAACAAT-----TGTAGTCAATAAAGCCTTCAACTAATGACA


Human > Gorilla
---------------
chr7:437748-437754

Template switch process:
F1: L AAAATATCTGGAGTAAAACAATTATAGACATATATAACAAT 1
F3:                                            4 TAGTCAATAAACCCTTCAACTAATGACAAACATCTTCCAT R
RF:   AAAATATCTGGAGTAAAACAATTATAGGCATATATAACAATTATAGTCAATAAACCCTTCAACTAATGACAAACATCTTTCAT
RR:   TTTTATAGACCTCATTTTGTTAATATCCGTATATATTGTTAATATCAGTTATTTGGGAAGTTGATTACTGTTTGTAGAAAGTA
F2:                           3 CCGTATA 2


Unidirectional alignment (log-probability: -38.9)
 AAATATCTGGAGTAAAACAATTATAGaCATATATAACAATaTAtgccTAGTCAATAAACCCTTCAACTAATGACAAACATCTTcCAT
 AAATATCTGGAGTAAAACAATTATAGGCATATATAACAAT-TA----TAGTCAATAAACCCTTCAACTAATGACAAACATCTTTCAT

Template switch alignment (log-probability: -27.7)
 AAATATCTGGAGTAAAACAATTATAGaCATATATAACAAT|ATATGCC|TAGTCAATAAACCCTTCAACTAATGACAAACATCTTcCAT
 AAATATCTGGAGTAAAACAATTATAGGCATATATAACAAT|ATATGCC|TAGTCAATAAACCCTTCAACTAATGACAAACATCTTTCAT


Chimp > Gorilla
---------------
chr7:437748-437754

Template switch process:
F1: L AAAATATCTGGAGTAAAACAATTATAGACATATATAACAAT 1
F3:                                            4 TAGTCAATAAACCCTTCAACTAATGACAAACATCTTCCATAAGCATTT R
RF:   AAAATATCTGGAGTAAAACAATTATAGGCATATATAACAATTATAGTCAACAAACCCTTCAACTAATGACAAACATCTTCCATAAGCATTT
RR:   TTTTATAGACCTCATTTTGTTAATATCCGTATATATTGTTAATATCAGTTGTTTGGGAAGTTGATTACTGTTTGTAGAAGGTATTCGTAAA
F2:                           3 CCGTATA 2


Unidirectional alignment (log-probability: -39)
 AAATATCTGGAGTAAAACAATTATAGaCATATATAACAATaTAtgccTAGTCAAtAAACCCTTCAACTAATGACAAACATCTTCCAT
 AAATATCTGGAGTAAAACAATTATAGGCATATATAACAAT-TA----TAGTCAACAAACCCTTCAACTAATGACAAACATCTTCCAT

Template switch alignment (log-probability: -27.9)
 AAATATCTGGAGTAAAACAATTATAGaCATATATAACAAT|ATATGCC|TAGTCAAtAAACCCTTCAACTAATGACAAACATCTTCCAT
 AAATATCTGGAGTAAAACAATTATAGGCATATATAACAAT|ATATGCC|TAGTCAACAAACCCTTCAACTAATGACAAACATCTTCCAT


==========
Event 3354
==========
Phylogenetic placement: species tree consistent
Significant comparisons: 1
Detected in comparisons: 13

Multiple sequence alignment:

    Human: AGGTTGTTGAGAACCTTTTTAATATTTCTTATCTAGACATTTGTCTAGATAATATTTCTTATCTAGACAATTGTCACATTTGCAGT
          
        ↑                     4           3     2                      1                        
    Chimp: AGGTTGTTGAGAACCTTTTTAATATTTCTTATCTAGACATT-------------------TTGAAAACAATTGTCACATTTGCAGT
          
          
  Gorilla: AGGTTGTTGAGAACCTTTTTAATATTTCTTATCTAGACATT-------------------TTGAAAACAATTTTCACATTTGCAGT
          
          
    Human: AGGTTGTTGAGAACCTTTTTAATATTTCTTATCTAGACATTTGTCTAGATAATATTTCTTATCTAGACAATTGTCACATTTGCAGT

  Cluster:                                          [                       ]                   


Orangutan: AGGTTGTTGAGAACCTTTTTAATATTTCTTATCTAGACATT-------------------TTGAGAACAATTGTCACATTTGCAGT


Chimp > Human
-------------
chr7:143077776-143077782

Template switch process:
F1: L AGGTTGTTGAGAACCTTTTTAATATTTCTTATCTAGACATTT 1
F3:                    4 TAATATTTCTTATCTAG-----------ACAATTGTCACATTTGCAGTACAATATCAATCATGTCATT R
RF:   AGGTTGTTGAGAACCTTTTTAATATTTCTTATCTAGACATTTTGAAAACAATTGTCACATTTGCAGTACAATATCAATCATGTCATT
RR:   TCCAACAACTCTTGGAAAAATTATAAAGAATAGATCTGTAAAACTTTTGTTAACAGTGTAAACGTCATGTTATAGTTAGTACAGTAA
F2:                                3 AGATCTG 2


Unidirectional alignment (log-probability: -55.9)
 GTTGTTGAGAACCTTTTTAATATTTCTTATCTAGACATTT-----gtctagataatatttcttatctagACAATTGTCACATTTGCAGTACA
 GTTGTTGAGAACCTTTTTAATATTTCTTATCTAGACATTTTGAAA------------------------ACAATTGTCACATTTGCAGTACA

Template switch alignment (log-probability: -27.3)
 GTTGTTGAGAACCTTTTTAATATTTCTTATCTAGACATTT|GTCTAGA|TAATATTTCTTATCTAG-----------ACAATTGTCACATTTGCAGTACA
 GTTGTTGAGAACCTTTTTAATATTTCTTATCTAGACATTT|GTCTAGA|TAATATTTCTTATCTAGACATTTTGAAAACAATTGTCACATTTGCAGTACA


==========
Event 3355
==========
Phylogenetic placement: species tree consistent
Significant comparisons: 6
Detected in comparisons: 46

Multiple sequence alignment:

    Human: AAATAAACTTTAGAAACACCGAAGTTTTCTGTCCTGGACAAAGTCCAGGACAAATTATCCAGaa
          
          
    Chimp: AAATAAACTTTAGAAACACCAAAGTTTTCTGTCCTGGACAAAGTCCAGGACAAATTATCCAGaa
        ↓                     3     2         1       4                   
          
  Gorilla: AAATAAACTTTAGAAACACCAAAGTTTTCTGTCCTGAACTTTGTCCAGGACAAATTATCCAGaa
          
          
    Human: AAATAAACTTTAGAAACACCGAAGTTTTCTGTCCTGGACAAAGTCCAGGACAAATTATCCAGaa

  Cluster:                                     [    ]                     


Orangutan: AAATAAACTTTAGAAACACCGAAGTTTTCTGTCCTGGACAAAGTC-----CAAATTATCCAGaa


Chimp > Gorilla
---------------
chr7:140902330-140902336

Template switch process:
F1: L CGACTAAATAAACTTTAGAAACACCAAAGTTTTCTGTCCTG 1
F3:                                                 4 TCCAGGACAAATTATCCAGAAAAAAAAAAAACAAAAC R
RF:   TGACTAAATAAACTTTAGAAACACCAAAGTTTTCTGTCCTGGACAAAGTCCAGGACAAATTATCCAGAAAAAAAAAAAAAAAAC
RR:   ACTGATTTATTTGAAATCTTTGTGGTTTCAAAAGACAGGACCTGTTTCAGGTCCTGTTTAATAGGTCTTTTTTTTTTTTTTTTG
F2:                         3 GTTTCAA 2


Unidirectional alignment (log-probability: -45.5)
 GACTAAATAAACTTTAGAAACACCAAAGTTTTCTGTCCTGaACtttGTCCAGGACAAATTATCCAGAAAAAAAAAAAacaaaac
 GACTAAATAAACTTTAGAAACACCAAAGTTTTCTGTCCTGGACAAAGTCCAGGACAAATTATCCAGAAAAAAAAAAA-------

Template switch alignment (log-probability: -33.2)
 GACTAAATAAACTTTAGAAACACCAAAGTTTTCTGTCCTG|AACTTTG|TCCAGGACAAATTATCCAGAAAAAAAAAAAAcAAAAC
 GACTAAATAAACTTTAGAAACACCAAAGTTTTCTGTCCTG|AACTTTG|TCCAGGACAAATTATCCAGAAAAAAAAAAAA-AAAAC


==========
Event 3356
==========
Phylogenetic placement: species tree consistent
Significant comparisons: 3
Detected in comparisons: 13

Multiple sequence alignment:

    Human: TCACTTTTAAGATACCTAGGACTTTAATGGCAGATGGACATCTGCCCATGTGTGAATGATATTAG
          
          
    Chimp: TCACATTTAAGATACCTAGGAATTTAATGT-------CCATCTGCCCATGTGTGAATGATATTAG
          
          
  Gorilla: TCACTTTTAAGATACCTAGGAATTTAACGT-------CCATCTGCCCATGTGTGAATGATATTAG
        ↓                              1       3 4     2                   
          
    Human: TCACTTTTAAGATACCTAGGACTTTAATGGCAGATGGACATCTGCCCATGTGTGAATGATATTAG

  Cluster:                      [               ]                          


Orangutan: TCACTTTTAAGATACCTAGGAATTTAATGT-------CCATCAGCCCATGTGTGAATGATATTAG


Gorilla > Human
---------------
chr7:18751666-18751674

Template switch process:
F1: L TAAAACTGCTAAAAATTAATTCACTTTTAAGATACCTAGGACTTTAATG 1
F3:                                                    4 CATCTGCCCATGTGTGAATGATATTAGAAAAATTCAAAAT R
RF:   TAAAACTGCTAAAAATTAATTCACTTTTAAGATACCTAGGAATTTAACGTCCATCTGCCCATGTGTGAATGATATTAGAAAAATTCAAAAT
RR:   ATTTTGACGATTTTTAATTAAGTGAAAATTCTATGGATCCTTAAATTGCAGGTAGACGGGTACACACTTACTATAATCTTTTTAAGTTTTA
F2:                                                  3 AGGTAGACG 2


Unidirectional alignment (log-probability: -37.6)
 TAAAAATTAATTCACTTTTAAGATACCTAGGAcTTTAAtGgCagatggaCATCTGCCCATGTGTGAATGATATTAGAAAAATTCAAAAT
 TAAAAATTAATTCACTTTTAAGATACCTAGGAATTTAACGTC-------CATCTGCCCATGTGTGAATGATATTAGAAAAATTCAAAAT

Template switch alignment (log-probability: -28.1)
 TAAAAATTAATTCACTTTTAAGATACCTAGGAcTTTAAtG|GCAGATGGA|CATCTGCCCATGTGTGAATGATATTAGAAAAATTCAAAAT
 TAAAAATTAATTCACTTTTAAGATACCTAGGAATTTAACG|GCAGATGGA|CATCTGCCCATGTGTGAATGATATTAGAAAAATTCAAAAT


==========
Event 3357
==========
Phylogenetic placement: ILS consistent
Significant comparisons: 6
Detected in comparisons: 16

Multiple sequence alignment:

    Human: TTAAAAGAAGCTAAGTTCAACCTTGATTCCTCTGTGTTCTAGGCCTATAGTTTACAGTTATTCAGTGACCTATAGGGAGGCATTTATAAAAAGTTTGATAACTC-CTCACAAATTTTACTCAAAATATTTCAAGAAATGATTATGAAATGACAA
          
          
    Chimp: TTaaaaaaaGCTAAGTTCAACAC-AGTTCCTCTGTGTTCTAGGCCTATAGTTTATAGCTATTCAGTGACCTATAGGGAAGCATTTATAAAAAGTTTGATAACTC-CTCACAAATTTTACTCAAAATATTTCAAGAAATGATTATGAAATGACAA
        ↓                      1     4                                                                                                      3   2                   
          
  Gorilla: TTAAAAGAAGCTAAGTTCAACCTTGATTCCTCTGTGTTCTAGGCCTATAGTTTATAGTTATTCAGTGACCTATAGGGAGGCATTTATAAAAAGTTTGATAACTC-CTCACAAATTTTACTCAAAATATTTCAAGAAATGATTATGAAATGACAA
          
          
    Human: TTAAAAGAAGCTAAGTTCAACCTTGATTCCTCTGTGTTCTAGGCCTATAGTTTACAGTTATTCAGTGACCTATAGGGAGGCATTTATAAAAAGTTTGATAACTC-CTCACAAATTTTACTCAAAATATTTCAAGAAATGATTATGAAATGACAA

  Cluster:                      [   ]                                                                                                                               


Orangutan: TTAAAAGAAGCTAAGTTCAACCTTGATTCCTCTGTGTTCTAGGCCTATAGTTTATAGTTATTCAGTGACCTATAGGGAGGTATTTATAAAAAGTTTGATAACTCCTTCACAAATTTTACTCAAAATATTTCAAGAAATGATTATGAAATGACAA


Chimp > Gorilla
---------------
chr7:19102537-19102541

Template switch process:
F1: L TTTAAAAACTCAATTGAGGATTAAAAGAAGCTAAGTTCAAC 1
F3:                                              4 TTCCTCTGTGTTCTAGGCCTATAGTTTATAGTTATTCAGT R
RF:   TTTAAAAACTCAATTGAGGATTAAAAAAAGCTAAGTTCAACACAGTTCCTCTGTGTTCTAGGCCTATAGTTTATAGCTATTCAGTGACCTATAGGGAAGCATTTATAAAAAGTTTGATAACTCCTCACAAATTTTACTCAAAATATTTCAAG
RR:   AAATTTTTGAGTTAACTCCTAATTTTTTTCGATTCAAGTTGTGTCAAGGAGACACAAGATCCGGATATCAAATATCGATAAGTCACTGGATATCCCTTCGTAAATATTTTTCAAACTATTGAGGAGTGTTTAAAATGAGTTTTATAAAGTTC
F2:                                                                                                                                                    3 AGTTC 2


Unidirectional alignment (log-probability: -37.6)
 TTAAAAACTCAATTGAGGATTAAAAgAAGCTAAGTTCAACcttgA---TTCCTCTGTGTTCTAGGCCTATAGTTTATAGtTATTCAGT
 TTAAAAACTCAATTGAGGATTAAAAAAAGCTAAGTTCAAC----ACAGTTCCTCTGTGTTCTAGGCCTATAGTTTATAGCTATTCAGT

Template switch alignment (log-probability: -27.4)
 TTAAAAACTCAATTGAGGATTAAAAgAAGCTAAGTTCAAC|CTTGA|TTCCTCTGTGTTCTAGGCCTATAGTTTATAGtTATTCAGT
 TTAAAAACTCAATTGAGGATTAAAAAAAGCTAAGTTCAAC|CTTGA|TTCCTCTGTGTTCTAGGCCTATAGTTTATAGCTATTCAGT


==========
Event 3358
==========
Phylogenetic placement: ambiguous, species tree or ILS consistent
Significant comparisons: 12
Detected in comparisons: 1234

Multiple sequence alignment:

    Human: CCAATAATATGCTGACAGATAGAACTATATTGGATTGGAATAAA-ATGTAAGTATGATGATCAGAGAAA
        ↓                      13                         24                   
        ↑                      1 3                        24                   
    Chimp: CCAATAATATGCTGACAGATAC-ATTTTATTCCAATCCAATATAGTTCTAAGTATGATGATCAGAGAAA
          
          
  Gorilla: CCAATAATATGCTGACAGATAC-ATTTTATTCCAATCCAATAGAGTTCTAAGTAAGATGATCAGAGAAA
          
          
    Human: CCAATAATATGCTGACAGATAGAACTATATTGGATTGGAATAAA-ATGTAAGTATGATGATCAGAGAAA

  Cluster:                      [                         ]                    


Orangutan: ACAATAATATGCTGACAGATAC-ATTTTATTCCAATCCAATATAGTTCTAAGTATGATGATCAGAGAAA


Chimp > Human
-------------
chr7:139812004-139812029

Template switch process:
F1: L TTAGTGCATGATTTTACATACCAATAATATGCTGACAGATA 1
F3:                                                                    4 TAAGTATGATGATCAGAGAAAAATGATGGTATTAGGGAAA R
RF:   TTAGTGCATGATTTTACATACCAATAATATGCTGACAGATACATTTTATTCCAATCCAATATAGTTCTAAGTATGATGATCAGAGAAAAATGATGGTATTAGGTAAA
RR:   AATCACGTACTAAAATGTATGGTTATTATACGACTGTCTATGTAAAATAAGGTTAGGTTATATCAAGATTCATACTACTAGTCTCTTTTTACTACCATAATCCATTT
F2:                                          3 GTAAAATAAGGTTAGGTTATATCAAG 2


Unidirectional alignment (log-probability: -65.8)
 TAGTGCATGATTTTACATACCAATAATATGCTGACAGATA--------------------------gaactatattggattggaataaaatgTAAGTATGATGATCAGAGAAAAATGATGGTATTAGGgAAA
 TAGTGCATGATTTTACATACCAATAATATGCTGACAGATACATTTTATTCCAATCCAATATAGTTC--------------------------TAAGTATGATGATCAGAGAAAAATGATGGTATTAGGTAAA

Template switch alignment (log-probability: -24.5)
 TAGTGCATGATTTTACATACCAATAATATGCTGACAGATA|GAACTATATTGGATTGGAATAAAATG|TAAGTATGATGATCAGAGAAAAATGATGGTATTAGGgAAA
 TAGTGCATGATTTTACATACCAATAATATGCTGACAGATA|GAACTATATTGGATTGGAATAAAATG|TAAGTATGATGATCAGAGAAAAATGATGGTATTAGGTAAA


Human > Chimp
-------------
chr7:147577383-147577408

Template switch process:
F1: L TTAGTGCATGATTTTACATACCAATAATATGCTGACAGATA 1
F3:                                                                    4 TAAGTATGATGATCAGAGAAAAATGATGGTATTAGGTAAA R
RF:   TTAGTGCATGATTTTACATACCAATAATATGCTGACAGATAGAACTATATTGGATTGGAATAAAATGTAAGTATGATGATCAGAGAAAAATGATGGTATTAGGGAAA
RR:   AATCACGTACTAAAATGTATGGTTATTATACGACTGTCTATCTTGATATAACCTAACCTTATTTTACATTCATACTACTAGTCTCTTTTTACTACCATAATCCCTTT
F2:                                          3 CTTGATATAACCTAACCTTATTTTAC 2


Unidirectional alignment (log-probability: -65.8)
 TAGTGCATGATTTTACATACCAATAATATGCTGACAGATA--------------------------cattttattccaatccaatatagttcTAAGTATGATGATCAGAGAAAAATGATGGTATTAGGtAAA
 TAGTGCATGATTTTACATACCAATAATATGCTGACAGATAGAACTATATTGGATTGGAATAAAATG--------------------------TAAGTATGATGATCAGAGAAAAATGATGGTATTAGGGAAA

Template switch alignment (log-probability: -24.5)
 TAGTGCATGATTTTACATACCAATAATATGCTGACAGATA|CATTTTATTCCAATCCAATATAGTTC|TAAGTATGATGATCAGAGAAAAATGATGGTATTAGGtAAA
 TAGTGCATGATTTTACATACCAATAATATGCTGACAGATA|CATTTTATTCCAATCCAATATAGTTC|TAAGTATGATGATCAGAGAAAAATGATGGTATTAGGGAAA


==========
Event 3359
==========
Phylogenetic placement: species tree consistent
Significant comparisons: 46
Detected in comparisons: 46

Multiple sequence alignment:

    Human: AACAGTATGTACCAATCAGGAGGCCTCTGG----GTTCTGTGAAGAAAATATTTGGTA
          
          
    Chimp: AACAGTATGTACCAATCAGGAAGCCTCTGG----GTTCTGTGAAGAAAATATTTGGTA
        ↓                     3      1 2        4                   
          
  Gorilla: AACAGTATGTACCAATCAGGAGGCCTCCAGAGGCCTCCTGTGAAGAAAATATTTGGTA
          
        ↑                     3      1 2        4                   
    Human: AACAGTATGTACCAATCAGGAGGCCTCTGG----GTTCTGTGAAGAAAATATTTGGTA

  Cluster:                      [              ]                    


Orangutan: AACAGTATGTACCAATCAGGAGGCCTCTGG----GTTCTATGAAGAAAATATTTGATA


Human > Gorilla
---------------
chr7:19310185-19310194

Template switch process:
F1: L TGTCCACCTAGGAAAACAGTATGTACCAATCAGGAGGCCTC 1
F3:                                                4 CTGTGAAGAAAATATTTGGTAATTAATCATGCCTTGCAAC R
RF:   TGTCCTCCTAGGAAAACAGTATGTACCAATCAGGAGGCCTCTGGGTTCTGTGAAGAAAATATTTGGTAATTAATCATGCCTTGCAAC
RR:   ACAGGAGGATCCTTTTGTCATACATGGTTAGTCCTCCGGAGACCCAAGACACTTCTTTTATAAACCATTAATTAGTACGGAACGTTG
F2:                                  3 CTCCGGAGAC 2


Unidirectional alignment (log-probability: -40.8)
 GTCCaCCTAGGAAAACAGTATGTACCAATCAGgaggcctccaGAGGCCTC------CTGTGAAGAAAATATTTGGTAATTAATCATGCCTTGCAAC
 GTCCTCCTAGGAAAACAGTATGTACCAATCAG----------GAGGCCTCTGGGTTCTGTGAAGAAAATATTTGGTAATTAATCATGCCTTGCAAC

Template switch alignment (log-probability: -22.5)
 GTCCaCCTAGGAAAACAGTATGTACCAATCAGGAGGCCTC|CAGAGGCCTC|CTGTGAAGAAAATATTTGGTAATTAATCATGCCTTGCAAC
 GTCCTCCTAGGAAAACAGTATGTACCAATCAGGAGGCCTC|CAGAGGCCTC|CTGTGAAGAAAATATTTGGTAATTAATCATGCCTTGCAAC


Chimp > Gorilla
---------------
chr7:19310185-19310194

Template switch process:
F1: L AAGGAATGTCCACCTAGGAAAACAGTATGTACCAATCAGGAGGCCTC 1
F3:                                                      4 CTGTGAAGAAAATATTTGGTAATTAATCATGCCTTGCAAC R
RF:   AAGGAATGTCCACCTAGGAAAACAGTATGTACCAATCAGGAAGCCTCTGGGTTCTGTGAAGAAAATATTTGGTAATTAATCATGCCTTGCAAC
RR:   TTCCTTACAGGTGGATCCTTTTGTCATACATGGTTAGTCCTTCGGAGACCCAAGACACTTCTTTTATAAACCATTAATTAGTACGGAACGTTG
F2:                                        3 CTCCGGAGAC 2


Unidirectional alignment (log-probability: -40.9)
 GTCCACCTAGGAAAACAGTATGTACCAATCAGgaggcctccaGAgGCCTC------CTGTGAAGAAAATATTTGGTAATTAATCATGCCTTGCAAC
 GTCCACCTAGGAAAACAGTATGTACCAATCAG----------GAAGCCTCTGGGTTCTGTGAAGAAAATATTTGGTAATTAATCATGCCTTGCAAC

Template switch alignment (log-probability: -28.2)
 GTCCACCTAGGAAAACAGTATGTACCAATCAGGAgGCCTC|CAGAGGCcTC|CTGTGAAGAAAATATTTGGTAATTAATCATGCCTTGCAAC
 GTCCACCTAGGAAAACAGTATGTACCAATCAGGAAGCCTC|CAGAGGCTTC|CTGTGAAGAAAATATTTGGTAATTAATCATGCCTTGCAAC


==========
Event 3360
==========
Phylogenetic placement: species tree consistent
Significant comparisons: 5
Detected in comparisons: 25

Multiple sequence alignment:

    Human: TTAACTGATCAAACAATGAATTGGTCAATAAAAATCCTCCCATATCCTTATGTATCAACAAAAAATGAGAGAGAAAAGTCAAAAGATGTGCTTGTGTATACTTTGTAATGATGCCATGAACTGGTTAAAGAGTAAAATGCTCATAGGTGAC
          
          
    Chimp: TTAACTGATCAAACAATGAATTCTTTG---------ATCCCATATCCTTATGTATCAACAAAAAATGAGAGAGAAAAGTCAAAAGATGTGCTTGTGTATACTTTGTAATGATGCCATGAACTGGTTAAAGAGTAAAATGCTCATAGGTGCC
          
        ↑                      1                4                                                                                      3     2                   
  Gorilla: TTAACTGATCAAACAATGAATCGGTGAATAAAAATCCTCCCATATCCTTATGTATCAACaaaaaatgagagagaaaagtcaaaaaaTGTGCTTGTGTATACTTTGTAATGATGCCATGAACTGATTAAAGAGTAAAATGCTCATAGGTGCC
          
          
    Human: TTAACTGATCAAACAATGAATTGGTCAATAAAAATCCTCCCATATCCTTATGTATCAACAAAAAATGAGAGAGAAAAGTCAAAAGATGTGCTTGTGTATACTTTGTAATGATGCCATGAACTGGTTAAAGAGTAAAATGCTCATAGGTGAC

  Cluster:                      [              ]                                                                                                                 


Orangutan: TTAACTGATCAAACAATGAATTGGTGAATAAAAATCCTCCCATATCCTTATATATCAACAAAAAATGAGAGAGAAAAGTCAAAAGATGTGCTTGTGTATACTTTGTAATAATACCATGAACTGATTAAAGAGTAAAATGCTCATAGGTGCC


Gorilla > Chimp
---------------
chr7:18743431-18743437

Template switch process:
F1: L AGCATAACCTAATCCCTCTGTTAACTGATCAAACAATGAAT 1
F3:                                                          4 TCCCATATCCTTATGTATCAACAAAAAATGAGAGAGAAAA R
RF:   AGCATAACCTAATCCCTTTGTTAACTGATCAAACAATGAATCGGTGAATAAAAATCCTCCCATATCCTTATGTATCAACAAAAAATGAGAGAGAAAAGTCAAAAAATGTGCTTGTGTATACTTTGTAATGATGCCATGAACTGATTAAAGA
RR:   TCGTATTGGATTAGGGAAACAATTGACTAGTTTGTTACTTAGCCACTTATTTTTAGGAGGGTATAGGAATACATAGTTGTTTTTTACTCTCTCTTTTCAGTTTTTTACACGAACACATATGAAACATTACTACGGTACTTGACTAATTTCT
F2:                                                                                                                                                 3 AGTTTCT 2


Unidirectional alignment (log-probability: -37)
 GCATAACCTAATCCCTcTGTTAACTGATCAAACAATGAAT----------------tctttgaTCCCATATCCTTATGTATCAACAAAAAATGAGAGAGAAAA
 GCATAACCTAATCCCTTTGTTAACTGATCAAACAATGAATCGGTGAATAAAAATCC-------TCCCATATCCTTATGTATCAACAAAAAATGAGAGAGAAAA

Template switch alignment (log-probability: -27.7)
 GCATAACCTAATCCCTcTGTTAACTGATCAAACAATGAAT|TCTTTgA|TCCCATATCCTTATGTATCAACAAAAAATGAGAGAGAAAA
 GCATAACCTAATCCCTTTGTTAACTGATCAAACAATGAAT|TCTTTAA|TCCCATATCCTTATGTATCAACAAAAAATGAGAGAGAAAA


==========
Event 3361
==========
Phylogenetic placement: ILS consistent
Significant comparisons: 24
Detected in comparisons: 24

Multiple sequence alignment:

    Human: TGAATTCCTTTTCCTGAAAAATGTTA------ATAACA--TTTCAATACAAAATTATAGAA
        ↓                     3             1  2   4                   
          
    Chimp: TGAATTCCTTTTCCTGAAAAATGTTAATGTTATTAACATTTTTCAATACAAAATTATAGAA
          
          
  Gorilla: TGAATTCCTTTTCCTGAAAAATGTTAATGTTATTAACATTTTTCAATACAAAATTATAGAA
          
        ↑                     3             1  2   4                   
    Human: TGAATTCCTTTTCCTGAAAAATGTTA------ATAACA--TTTCAATACAAAATTATAGAA

  Cluster:                           [            ]                    


Orangutan: TGAATTCCTTTTCCTGAAAAATGTTAATGTTATTAACATTTTTCAATACAAAGTTATAGAA


Human > Chimp
-------------
chr7:146939186-146939197

Template switch process:
F1: L TCAATGTTCATTTTATGAATTCCTTTTCCTGAAAAATGTTAAT 1
F3:                                                4 TTTCAATACAAAATTATAGAATTATCTAATAAATTAATGA R
RF:   TCAATGTTCATTTTATGAATTCCTTTTCCTGAAAAATGTTAATAACATTTCAATACAAAATTATAGAATTATCTAATAAATTAATGA
RR:   AGTTACAAGTAAAATACTTAAGGAAAAGGACTTTTTACAATTATTGTAAAGTTATGTTTTAATATCTTAATAGATTATTTAATTACT
F2:                                   3 TTACAATTATTG 2


Unidirectional alignment (log-probability: -32.7)
 ATGTTCATTTTATGAATTCCTTTTCCTGAAAAATGTTAAtgttatTAACATTTttCAATACAAAATTATAGAATTATCTAATAAATTAATGA
 ATGTTCATTTTATGAATTCCTTTTCCTGAAAAATGTTAA------TAACATTT--CAATACAAAATTATAGAATTATCTAATAAATTAATGA

Template switch alignment (log-probability: -16.8)
 ATGTTCATTTTATGAATTCCTTTTCCTGAAAAATGTTAAT|GTTATTAACATT|TTTCAATACAAAATTATAGAATTATCTAATAAATTAATGA
 ATGTTCATTTTATGAATTCCTTTTCCTGAAAAATGTTAAT|GTTATTAACATT|TTTCAATACAAAATTATAGAATTATCTAATAAATTAATGA


Human > Gorilla
---------------
chr7:138938100-138938111

Template switch process:
F1: L TCAATGTTCATTTTATGAATTCCTTTTCCTGAAAAATGTTAAT 1
F3:                                                4 TTTCAATACAAAATTATAGAATTATCTAATAAATTAATGA R
RF:   TCAATGTTCATTTTATGAATTCCTTTTCCTGAAAAATGTTAATAACATTTCAATACAAAATTATAGAATTATCTAATAAATTAATGA
RR:   AGTTACAAGTAAAATACTTAAGGAAAAGGACTTTTTACAATTATTGTAAAGTTATGTTTTAATATCTTAATAGATTATTTAATTACT
F2:                                   3 TTACAATTATTG 2


Unidirectional alignment (log-probability: -32.2)
 ATGTTCATTTTATGAATTCCTTTTCCTGAAAAATGTTAAtgttatTAACAttTTTCAATACAAAATTATAGAATTATCTAATAAATTAATGA
 ATGTTCATTTTATGAATTCCTTTTCCTGAAAAATGTTAA------TAACA--TTTCAATACAAAATTATAGAATTATCTAATAAATTAATGA

Template switch alignment (log-probability: -17.3)
 ATGTTCATTTTATGAATTCCTTTTCCTGAAAAATGTTAAT|GTTATTAACATT|TTTCAATACAAAATTATAGAATTATCTAATAAATTAATGA
 ATGTTCATTTTATGAATTCCTTTTCCTGAAAAATGTTAAT|GTTATTAACATT|TTTCAATACAAAATTATAGAATTATCTAATAAATTAATGA


==========
Event 3362
==========
Phylogenetic placement: species tree consistent
Significant comparisons: 1
Detected in comparisons: 13

Multiple sequence alignment:

    Human: TTTTCTGCTTAATTTTGTGGAATTGCTTACAGAAACTAAGCAATTTACATTGTTTTAAACACAT
          
        ↑                      1     4            3   2                   
    Chimp: TTTTCTGCTTAATTTTGTGGAT---GTTACAGAAACTAAGCAATTTACATTGTTTTAAACACAT
          
          
  Gorilla: TTTTCTGCTTAATTTTGTGGAT---GTTACAGAAACTAAGCAATTTACAtttttttAAACACAT
          
          
    Human: TTTTCTGCTTAATTTTGTGGAATTGCTTACAGAAACTAAGCAATTTACATTGTTTTAAACACAT

  Cluster:                      [   ]                                     


Orangutan: TTTTCTGCTTAATTTTGTGGAT---GTTACAGAAACTAAGCAATTTACATTTTTTTAAACACAT


Chimp > Human
-------------
chr7:20960991-20960995

Template switch process:
F1: L AGAAAATTCTTCCTTCTTAATTTTCTGCTTAATTTTGTGGA 1
F3:                                            4 TTACAGAAACTAAGCAATTTACATTGTTTTAAACACATGC R
RF:   AGAAAATTCTTCCTTCTTAATTTTCTGCTTAATTTTGTGGATGTTACAGAAACTAAGCAATTTACATTGTTTTAAACACATGC
RR:   TCTTTTAAGAAGGAAGAATTAAAAGACGAATTAAAACACCTACAATGTCTTTGATTCGTTAAATGTAACAAAATTTGTGTACG
F2:                                                         3 CGTTA 2


Unidirectional alignment (log-probability: -25.5)
 GAAAATTCTTCCTTCTTAATTTTCTGCTTAATTTTGTGGAatTGcTTACAGAAACTAAGCAATTTACATTGTTTTAAACACATGC
 GAAAATTCTTCCTTCTTAATTTTCTGCTTAATTTTGTGGA--TG-TTACAGAAACTAAGCAATTTACATTGTTTTAAACACATGC

Template switch alignment (log-probability: -15.9)
 GAAAATTCTTCCTTCTTAATTTTCTGCTTAATTTTGTGGA|ATTGC|TTACAGAAACTAAGCAATTTACATTGTTTTAAACACATGC
 GAAAATTCTTCCTTCTTAATTTTCTGCTTAATTTTGTGGA|ATTGC|TTACAGAAACTAAGCAATTTACATTGTTTTAAACACATGC


==========
Event 3363
==========
Phylogenetic placement: species tree consistent
Significant comparisons: 2
Detected in comparisons: 25

Multiple sequence alignment:

    Human: AGAAAGAAAATTATTTGGAGCAGTC--------------------------------------------------------TGAGAGACCTCCCTGAAATCATTGATCAACACATTTGATCATATTATAATATTTACATCTA
        ↓                     4                                                                        1                      3     2                   
          
    Chimp: AGAAAGAAAATTATTTGGAGCAGTC-------------------------------TGAGAGACCTCCTGAGCAAGCAGTCTGAGAGACCTCCCTGAAATCATTGATCAACACATTTGATCATATTATAATATTTACATCTA
          
          
  Gorilla: AGAAAGAAAATTATTTGgagcagtc----------tgagagacctcctgagcagtc-------------------------tgagagacctccCTGAAATCATTTATCAACACATTTGATCATATTATGATATTTACATCTA
          
          
    Human: AGAAAGAAAATTATTTGGAGCAGTC--------------------------------------------------------TGAGAGACCTCCCTGAAATCATTGATCAACACATTTGATCATATTATAATATTTACATCTA

  Cluster:                          [                                                      ]                                                            


Orangutan: AGAAAGAAAATTGTTTGGAGCAGTCTGAGAGACCT---------------------------------------------------------CCTGAAATCATTGATCAACACATTTGATCATATTATAATATTTACATCTA


Human > Chimp
-------------
chr7:20086921-20086927

Template switch process:
F1: L CAGAATTTCCGTCTTAAGAAAGAAAATTATTTGGAGCAGTCTGAGAGACCTCC 1
F3:                                    4 GCAGTCTGAGAGACCTCCCTGAAATCATTGATCAACACATTTGATC R
RF:   CAGAATTTCCATCTTAAGAAAGAAAATTATTTGGAGCAGTCTGAGAGACCTCCCTGAAATCATTGATCAACACATTTGATC
RR:   GTCTTAAAGGTAGAATTCTTTCTTTTAATAAACCTCGTCAGACTCTCTGGAGGGACTTTAGTAACTAGTTGTGTAAACTAG
F2:                                                                            3 AACGAGT 2


Unidirectional alignment (log-probability: -52.9)
 TTAAGAAAGAAAATTATTTGGAGCAGTCTGAGAGACCTCCtgagcaagcagtctgagagacctccCTGAAATCATTGATCAACACAT
 TTAAGAAAGAAAATTATTTGGAGCAGTCTGAGAGACCTCC-------------------------CTGAAATCATTGATCAACACAT

Template switch alignment (log-probability: -28.5)
 TTAAGAAAGAAAATTATTTGGAGCAGTCTGAGAGACCTCC|TGAgCAA|GCAGTCTGAGAGACCTCCCTGAAATCATTGATCAACACAT
 TTAAGAAAGAAAATTATTTGGAGCAGTCTGAGAGACCTCC|TGATCAA|GCAGTCTGAGAGACCTCCCTGAAATCATTGATCAACACAT


==========
Event 3364
==========
Phylogenetic placement: species tree consistent
Significant comparisons: 2
Detected in comparisons: 25

Multiple sequence alignment:

    Human: AGAGCTCAGATCAGGGACAAACTGTACAAATTCCAAAGCACTCCTTCCTATAAACTTTAAGAGAATGTTGCCTTTCATTTAGACCAACTCAATCATTCCTATTCACTTAGATCTT-ACAG------TTGTGGCTGACATAGCTGGT
        ↓                     3    2                                                                                           1        4                   
          
    Chimp: AGAGCTCAGATCAGGGACAAACTGTACAAATTCCAAAGCACTCCTTCCTATAAACTTTAAGAGAATGTTGCCTTTCATTTAGACCAACTCAATCATTCCTATTCACTTAGATCTTAACAG---TTGTTGTGGCTGACATAGCTGGT
          
          
  Gorilla: AGAGCTCAGATCAGGGACAAACTGTACAAATTCCAGAGCACTCCTTCCTATAAACTTTAAGAGAATGTTGCCTTTCATTTAGACCAACTCAATCATTCCTGTTCACTTAGATCTTAACAGTTG---TTGTGGCTGACATAGCTGGT
          
          
    Human: AGAGCTCAGATCAGGGACAAACTGTACAAATTCCAAAGCACTCCTTCCTATAAACTTTAAGAGAATGTTGCCTTTCATTTAGACCAACTCAATCATTCCTATTCACTTAGATCTT-ACAG------TTGTGGCTGACATAGCTGGT

  Cluster:                                                                                                                    [         ]                   


Orangutan: AGAGCTCAGATCAGGGACAAACTGTACAAATTCCAAAGCACTCCTTCCTACAGACGTTAAGAGAATGTTGCCTTTCATTTAGACCTACTCAATCATTCCTATTCACTTAGATCTT-ACAGTTG---TTGTGGCTGACATAGCTGGT


Human > Chimp
-------------
chr7:20750250-20750255

Template switch process:
F1:                                                         L TCATTTAGACCAACTCAATCATTCCTATTCACTTAGATCTTA 1
F3:                                                                                                     4 GTTGTGGCTGACATAGCTGGTCACTCCTAGAGTTGACTGTA R
RF:    AACTGTACAAATTCCAAAGCACTCCTTCCTATAAACTTTAAGAGAATGTTGCCTTTCATTTAGACCAACTCAATCATTCCTATTCACTTAGATCTTACAGTTGTGGCTGACATAGCTGGTCACTCCTAGAGTTGAGTGTA
RR:    TTGACATGTTTAAGGTTTCGTGAGGAAGGATATTTGAAATTCTCTTACAACGGAAAGTAAATCTGGTTGAGTTAGTAAGGATAAGTGAATCTAGAATGTCAACACCGACTGTATCGACCAGTGAGGATCTCAACTCACAT
F2:  3 TTGACA 2


Unidirectional alignment (log-probability: -32.9)
 ATTTAGACCAACTCAATCATTCCTATTCACTTAGATCTTaACAgttGTTGTGGCTGACATAGCTGGTCACTCCTAGAGTTGAcTGT
 ATTTAGACCAACTCAATCATTCCTATTCACTTAGATCTT-ACA---GTTGTGGCTGACATAGCTGGTCACTCCTAGAGTTGAGTGT

Template switch alignment (log-probability: -22.1)
 ATTTAGACCAACTCAATCATTCCTATTCACTTAGATCTTA|ACAGTT|GTTGTGGCTGACATAGCTGGTCACTCCTAGAGTTGAcTGT
 ATTTAGACCAACTCAATCATTCCTATTCACTTAGATCTTA|ACAGTT|GTTGTGGCTGACATAGCTGGTCACTCCTAGAGTTGAGTGT


==========
Event 3365
==========
Phylogenetic placement: species tree consistent
Significant comparisons: 46
Detected in comparisons: 46

Multiple sequence alignment:

    Human: cacctggccCAAGGAAGAATATTGCTTATT-----------TAGTGGAGAGGATCCTCTGAAAT
          
          
    Chimp: cacctggccCAAGGAAGAATATTGCTTATT-----------TAATGGAGAGGATCCTCTGAAAT
        ↓                     3       2             41                    
          
  Gorilla: cacctggccCAAGGAAGAATATTGCTTATTTATAAGCAATATAGTGGAGAGGATCCTCTGAAAT
          
        ↑                     3       2             41                    
    Human: cacctggccCAAGGAAGAATATTGCTTATT-----------TAGTGGAGAGGATCCTCTGAAAT

  Cluster:                               [            ]                   


Orangutan: cacctggccCAAGGAAGAATATTTCTTATT-----------TAGTGGAGAGGATCCTCTGAAAT


Human > Gorilla
---------------
chr7:21892371-21892379

Template switch process:
F1: L GTAAGCCACCGCACCTGGCCCAAGGAAGAATATTGCTTATTTA 1
F3:                                          4 TAGTGGAGAGGATCCTCTGAAATATTAAGACTGAACTTGA R
RF:   GTGAGCCACCGCACCTGGCCCAAGGAAGAATATTGCTTATTTAGTGGAGAGGATCCTCTGAAATATTAAGACTGAACTTGA
RR:   CACTCGGTGGCGTGGACCGGGTTCCTTCTTATAACGAATAAATCACCTCTCCTAGGAGACTTTATAATTCTGACTTGAACT
F2:                               3 ATAACGAAT 2


Unidirectional alignment (log-probability: -32.2)
 AGCCACCGCACCTGGCCCAAGGAAGAATATTGCTTATTtataagcaataTAGTGGAGAGGATCCTCTGAAATATTAAGACTGAACTTGA
 AGCCACCGCACCTGGCCCAAGGAAGAATATTGCTTATT-----------TAGTGGAGAGGATCCTCTGAAATATTAAGACTGAACTTGA

Template switch alignment (log-probability: -22.4)
 AGCCACCGCACCTGGCCCAAGGAAGAATATTGCTTATTTA|TAAGCAATA|TAGTGGAGAGGATCCTCTGAAATATTAAGACTGAACTTGA
 AGCCACCGCACCTGGCCCAAGGAAGAATATTGCTTATTTA|TAAGCAATA|TAGTGGAGAGGATCCTCTGAAATATTAAGACTGAACTTGA


Chimp > Gorilla
---------------
chr7:21892371-21892379

Template switch process:
F1: L GTAAGCCACCGCACCTGGCCCAAGGAAGAATATTGCTTATTTA 1
F3:                                          4 TAGTGGAGAGGATCCTCTGAAATATTAAGACTGAACTTGATGT R
RF:   GTGAGCCACCGCACCTGGCCCAAGGAAGAATATTGCTTATTTAATGGAGAGGATCCTCTGAAATATTAAGACTGAACTTGATGT
RR:   CACTCGGTGGCGTGGACCGGGTTCCTTCTTATAACGAATAAATTACCTCTCCTAGGAGACTTTATAATTCTGACTTGAACTACA
F2:                               3 ATAACGAAT 2


Unidirectional alignment (log-probability: -37.8)
 AGCCACCGCACCTGGCCCAAGGAAGAATATTGCTTATTtataagcaataTAgTGGAGAGGATCCTCTGAAATATTAAGACTGAACTTGA
 AGCCACCGCACCTGGCCCAAGGAAGAATATTGCTTATT-----------TAATGGAGAGGATCCTCTGAAATATTAAGACTGAACTTGA

Template switch alignment (log-probability: -28)
 AGCCACCGCACCTGGCCCAAGGAAGAATATTGCTTATTTA|TAAGCAATA|TAgTGGAGAGGATCCTCTGAAATATTAAGACTGAACTTGA
 AGCCACCGCACCTGGCCCAAGGAAGAATATTGCTTATTTA|TAAGCAATA|TAATGGAGAGGATCCTCTGAAATATTAAGACTGAACTTGA


==========
Event 3366
==========
Phylogenetic placement: ambiguous, missing/gapped/masked alignment block
Significant comparisons: 34
Detected in comparisons: 34

Multiple sequence alignment:

    Human: TGGAAACAATATAACTACATA--GT---ATTAAAGACTAGTTTATCAAAATAATCTAATTATTTATTAAATACAG
          
          
    Chimp: 
          
          
  Gorilla: TGGAAACAATATAACTACATAGATTATTTTGATAAACTAGTCTTTAAT-----ACTAATTATTTATTAAATACAG
        ↓                       13                              24                   
        ↑                         1   3                         24                   
    Human: TGGAAACAATATAACTACATA--GT---ATTAAAGACTAGTTTATCAAAATAATCTAATTATTTATTAAATACAG

  Cluster:                      [                               ]                    


Orangutan: TGGAAACAATATAACTACATAGATTATTTTGATAAACTAGTCTTTAAT-----ACTAATTAT---TCAAATACAG


Gorilla > Human
---------------
chr7:23383127-23383153

Template switch process:
F1: L CACCTAAGCAAAGCCATGTGTGGAAACAATATAACTACATAG 1
F3:                                                                      4 CTAATTATTTATTAAATACAGGGAATAGTGATGGAAGTGT R
RF:   CACCTAAGCAAAGCCATGTGTGGAAACAATATAACTACATAGATTATTTTGATAAACTAGTCTTTAATACTAATTATTTATTAAATACAGTGAATAGTGATGGAAGTGT
RR:   GTGGATTCGTTTCGGTACACACCTTTGTTATATTGATGTATCTAATAAAACTATTTGATCAGAAATTATGATTAATAAATAATTTATGTCACTTATCACTACCTTCACA
F2:                                           3 TAATAAAACTATTTGATCAGAAATTAT 2


Unidirectional alignment (log-probability: -63.4)
 CCTAAGCAAAGCCATGTGTGGAAACAATATAACTACATAG-------------------------TAttaaagactagtttatcaaaataatCTAATTATTTATTAAATACAGgGAATAGTGATGGAAGTGT
 CCTAAGCAAAGCCATGTGTGGAAACAATATAACTACATAGATTATTTTGATAAACTAGTCTTTAATA-------------------------CTAATTATTTATTAAATACAGTGAATAGTGATGGAAGTGT

Template switch alignment (log-probability: -24.7)
 CCTAAGCAAAGCCATGTGTGGAAACAATATAACTACATAG|TATTAAAGACTAGTTTATCAAAATAAT|CTAATTATTTATTAAATACAGgGAATAGTGATGGAAGTGT
 CCTAAGCAAAGCCATGTGTGGAAACAATATAACTACATAG|TATTAAAGACTAGTTTATCAAAATAAT|CTAATTATTTATTAAATACAGTGAATAGTGATGGAAGTGT


Human > Gorilla
---------------
chr7:23434501-23434527

Template switch process:
F1: L CACCTAAGCAAAGCCATGTGTGGAAACAATATAACTACATAG 1
F3:                                                                      4 CTAATTATTTATTAAATACAGTGAATAGTGATGGAAGTGT R
RF:   CACCTAAGCAAAGCCATGTGTGGAAACAATATAACTACATAGTATTAAAGACTAGTTTATCAAAATAATCTAATTATTTATTAAATACAGGGAATAGTGATGGAAGTGT
RR:   GTGGATTCGTTTCGGTACACACCTTTGTTATATTGATGTATCATAATTTCTGATCAAATAGTTTTATTAGATTAATAAATAATTTATGTCCCTTATCACTACCTTCACA
F2:                                           3 ATAATTTCTGATCAAATAGTTTTATTA 2


Unidirectional alignment (log-probability: -63.4)
 CCTAAGCAAAGCCATGTGTGGAAACAATATAACTACATAG-------------------------ATtattttgataaactagtctttaataCTAATTATTTATTAAATACAGtGAATAGTGATGGAAGTGT
 CCTAAGCAAAGCCATGTGTGGAAACAATATAACTACATAGTATTAAAGACTAGTTTATCAAAATAAT-------------------------CTAATTATTTATTAAATACAGGGAATAGTGATGGAAGTGT

Template switch alignment (log-probability: -24.7)
 CCTAAGCAAAGCCATGTGTGGAAACAATATAACTACATAG|ATTATTTTGATAAACTAGTCTTTAATA|CTAATTATTTATTAAATACAGtGAATAGTGATGGAAGTGT
 CCTAAGCAAAGCCATGTGTGGAAACAATATAACTACATAG|ATTATTTTGATAAACTAGTCTTTAATA|CTAATTATTTATTAAATACAGGGAATAGTGATGGAAGTGT


==========
Event 3367
==========
Phylogenetic placement: ambiguous, species tree or ILS consistent
Significant comparisons: 123
Detected in comparisons: 1234

Multiple sequence alignment:

    Human: GTGGGAGGCTGATGGGAAACCCCCCTTCGGTCTCGAGTC----------TGTGCCTTTCCATCCAGCACAAGC
        ↓                      13                             24                   
        ↑                           13                        24                   
    Chimp: GTGGGAGGCTGATGGGAAACC-----ACAGACTCGAGAC-----CGAAGGGGGCCTTTCCATCCAGCACAAGC
          
          
  Gorilla: GTGGGAGGCTGATGGGAAACC-----ACAGACTCAAGACCGAAG-----GGGGCCTTTCCATCCAGGACAAGC
        ↓                           13                        24                   
          
    Human: GTGGGAGGCTGATGGGAAACCCCCCTTCGGTCTCGAGTC----------TGTGCCTTTCCATCCAGCACAAGC

  Cluster:                      [                             ]                    


Orangutan: GTGGGAGGCTGATGGGAAACC-----ACAGACTCGAGACTGAAG-----GAGGCCTTTCCATCCAGCACAAGC


Chimp > Human
-------------
chr7:134639958-134639978

Template switch process:
F1: L TGGTACAGGGAGGGTAAGAGGTGGGAGGCTGATGGGAAACC 1
F3:                                                               4 GCCTTTCCATCCAGCACAAGCCTCCCTACTCTCCCGGAGG R
RF:   TGGTACAGGGAGGGTAAGAGGTGGGAGGCTGATGGGAAACCACAGACTCGAGACCGAAGGGGGCCTTTCCATCCAGCACAAGCCTCCCTACTCTCCCGGAGG
RR:   ACCATGTCCCTCCCATTCTCCACCCTCCGACTACCCTTTGGTGTCTGAGCTCTGGCTTCCCCCGGAAAGGTAGGTCGTGTTCGGAGGGATGAGAGGGCCTCC
F2:                                          3 TGTCTGAGCTCTGGCTTCCCC 2


Unidirectional alignment (log-probability: -52.4)
 GGTACAGGGAGGGTAAGAGGTGGGAGGCTGATGGGAAACC---------------------ccccttcggtctcgagtctgtGCCTTTCCATCCAGCACAAGCCTCCCTACTCTCCCGGAGG
 GGTACAGGGAGGGTAAGAGGTGGGAGGCTGATGGGAAACCACAGACTCGAGACCGAAGGGG---------------------GCCTTTCCATCCAGCACAAGCCTCCCTACTCTCCCGGAGG

Template switch alignment (log-probability: -17.9)
 GGTACAGGGAGGGTAAGAGGTGGGAGGCTGATGGGAAACC|CCCCTTCGGTCTCGAGTCTGT|GCCTTTCCATCCAGCACAAGCCTCCCTACTCTCCCGGAGG
 GGTACAGGGAGGGTAAGAGGTGGGAGGCTGATGGGAAACC|CCCCTTCGGTCTCGAGTCTGT|GCCTTTCCATCCAGCACAAGCCTCCCTACTCTCCCGGAGG


Human > Chimp
-------------
chr7:142313128-142313148

Template switch process:
F1: L TGGTACAGGGAGGGTAAGAGGTGGGAGGCTGATGGGAAACC 1
F3:                                                               4 GCCTTTCCATCCAGCACAAGCCTCCCTACTCTCCCGGAGG R
RF:   TGGTACAGGGAGGGTAAGAGGTGGGAGGCTGATGGGAAACCCCCCTTCGGTCTCGAGTCTGTGCCTTTCCATCCAGCACAAGCCTCCCTACTCTCCCGGAGG
RR:   ACCATGTCCCTCCCATTCTCCACCCTCCGACTACCCTTTGGGGGGAAGCCAGAGCTCAGACACGGAAAGGTAGGTCGTGTTCGGAGGGATGAGAGGGCCTCC
F2:                                          3 GGGGAAGCCAGAGCTCAGACA 2


Unidirectional alignment (log-probability: -52.4)
 GGTACAGGGAGGGTAAGAGGTGGGAGGCTGATGGGAAACC---------------------acagactcgagaccgaaggggGCCTTTCCATCCAGCACAAGCCTCCCTACTCTCCCGGAGG
 GGTACAGGGAGGGTAAGAGGTGGGAGGCTGATGGGAAACCCCCCTTCGGTCTCGAGTCTGT---------------------GCCTTTCCATCCAGCACAAGCCTCCCTACTCTCCCGGAGG

Template switch alignment (log-probability: -17.9)
 GGTACAGGGAGGGTAAGAGGTGGGAGGCTGATGGGAAACC|ACAGACTCGAGACCGAAGGGG|GCCTTTCCATCCAGCACAAGCCTCCCTACTCTCCCGGAGG
 GGTACAGGGAGGGTAAGAGGTGGGAGGCTGATGGGAAACC|ACAGACTCGAGACCGAAGGGG|GCCTTTCCATCCAGCACAAGCCTCCCTACTCTCCCGGAGG


Gorilla > Human
---------------
chr7:134639958-134639978

Template switch process:
F1: L TGGTACAGGGAGGGTAAGAGGTGGGAGGCTGATGGGAAACC 1
F3:                                                               4 GCCTTTCCATCCAGCACAAGCCTCCCTACTCTCCCGGAGG R
RF:   TGGTACAGGGAGGGTAAGAGGTGGGAGGCTGATGGGAAACCACAGACTCAAGACCGAAGGGGGCCTTTCCATCCAGGACAAGCCTCCCTACTCTCCCGGAGG
RR:   ACCATGTCCCTCCCATTCTCCACCCTCCGACTACCCTTTGGTGTCTGAGTTCTGGCTTCCCCCGGAAAGGTAGGTCCTGTTCGGAGGGATGAGAGGGCCTCC
F2:                                          3 TGTCTGAGCTCTGGCTTCCCC 2


Unidirectional alignment (log-probability: -57.4)
 GGTACAGGGAGGGTAAGAGGTGGGAGGCTGATGGGAAACC---------------------ccccttcggtctcgagtctgtGCCTTTCCATCCAGcACAAGCCTCCCTACTCTCCCGGAGG
 GGTACAGGGAGGGTAAGAGGTGGGAGGCTGATGGGAAACCACAGACTCAAGACCGAAGGGG---------------------GCCTTTCCATCCAGGACAAGCCTCCCTACTCTCCCGGAGG

Template switch alignment (log-probability: -29.4)
 GGTACAGGGAGGGTAAGAGGTGGGAGGCTGATGGGAAACC|CCCCTTCGGTCTcGAGTCTGT|GCCTTTCCATCCAGcACAAGCCTCCCTACTCTCCCGGAGG
 GGTACAGGGAGGGTAAGAGGTGGGAGGCTGATGGGAAACC|CCCCTTCGGTCTTGAGTCTGT|GCCTTTCCATCCAGGACAAGCCTCCCTACTCTCCCGGAGG


==========
Event 3368
==========
Phylogenetic placement: species tree consistent
Significant comparisons: 4
Detected in comparisons: 46

Multiple sequence alignment:

    Human: CTTGAAAGCAATTCTTGCCTA------------------TTAGCAATCTGATTTGTTaaaaaaaaaa--aaaaa-----aaaaaaCCCTGTTAACAataacggagtatgccatacagatggaacaggaataaagattctctctctggctatagagtggtctctaggatat
          
          
    Chimp: CTTGAAAGCAATTCTTGCCTA---------TTATAGCCATTAGCAATCTGATTTGTTaaaaaaaaaa----aaa-----aaCAAACCCTGTTAACAATAACGGAGTATGCCATACAGATGAAACAGGAATAAAGATTCTCTCTCTGGCTATAGAGTGGTCTCTAGGATAT
          
          
  Gorilla: CTTGAAAGCAATTCTTGCCTATTATAGCCA---------TTAGCAATCTGATTTGTTaaaaaaaaaa------a-----aaaaaaCCCTGTTAACAataacggagtatgccatacagatggaacaggaataaagattctctctctggctatagagtggtctctaggatat
          
        ↑                                        4  1                                                                                                       3   2                   
    Human: CTTGAAAGCAATTCTTGCCTA------------------TTAGCAATCTGATTTGTTaaaaaaaaaa--aaaaa-----aaaaaaCCCTGTTAACAataacggagtatgccatacagatggaacaggaataaagattctctctctggctatagagtggtctctaggatat

  Cluster:                      [                ]                                                                                                                                  


Orangutan: CTTGAAAGCAATTCTTGCCTATTATAGCCA---------TTAGCAATCTGATTTGCTaaaaaaacaaac----aaacaaaaaaacaCCTGTTAACAATAACGGAGTATGCCATACAGATGGAACAG-GATAAAGATTCTCTCTCTGGCTGTAGAGTGGTCTCTAGGATAT


Human > Gorilla
---------------
chr7:134421755-134421759

Template switch process:
F1: L GTAAACAGGCCACAATTCAACTTGAAAGCAATTCTTGCCTATTA 1
F3:                                         4 ATTAGCAATCTGATTTGTTAAAAAAAAAAAAAAAAAC R
RF:   GTAAACAGGCCACATTTCAACTTGAAAGCAATTCTTGCCTATTAGCAATCTGATTTGTTAAAAAAAAAAAAAAAAAAAAACCCTGTTAACAATAACGGAGTATGCCATACAGATGGAACAGGAATAAAGATTCTCTCTCTGGCTA
RR:   CATTTGTCCGGTGTAAAGTTGAACTTTCGTTAAGAACGGATAATCGTTAGACTAAACAATTTTTTTTTTTTTTTTTTTTTGGGACAATTGTTATTGCCTCATACGGTATGTCTACCTTGTCCTTATTTCTAAGAGAGAGACCGAT
F2:                                                                                                                                             3 CCGAT 2


Unidirectional alignment (log-probability: -39.2)
 ACAGGCCACAaTTCAACTTGAAAGCAATTCTTGCCTattatagccATTAGCAATCTGATTTGTT----AAAAAAAAAAAAAAAAAC
 ACAGGCCACATTTCAACTTGAAAGCAATTCTTGCCT---------ATTAGCAATCTGATTTGTTAAAAAAAAAAAAAAAAAAAAAC

Template switch alignment (log-probability: -27.4)
 ACAGGCCACAaTTCAACTTGAAAGCAATTCTTGCCTATTA|TAGCC|ATTAGCAATCTGATTTGTTAAAAAAAAAAAAAAAAAc
 ACAGGCCACATTTCAACTTGAAAGCAATTCTTGCCTATTA|TAGCC|ATTAGCAATCTGATTTGTTAAAAAAAAAAAAAAAAAA


==========
Event 3369
==========
Phylogenetic placement: species tree consistent
Significant comparisons: 46
Detected in comparisons: 46

Multiple sequence alignment:

    Human: CCAACCAAAAGAGAGATTGCCTC---TGAG-AACACACACTGCTGGAACATTTT
          
          
    Chimp: CCAACCAAAAGAGAGATTGCCTC---TGAG-AACACACACTGCTGGAACATTTT
        ↓                     3      1    2 4                   
          
  Gorilla: CCAACCAAAAGAGAGATTGCCTCTTCTCAGAGGCACACACTGCTGGAACATTTT
          
        ↑                     3      1    2 4                   
    Human: CCAACCAAAAGAGAGATTGCCTC---TGAG-AACACACACTGCTGGAACATTTT

  Cluster:                        [        ]                    


Orangutan: CCAACCAAAAGGGAGACTGCTGC---TGAG-AACACACACTGCTGGAACGTTTT


Human > Gorilla
---------------
chr7:25591608-25591616

Template switch process:
F1: L GGGGAGAAAAAGTTGGGACCAACCAAAAGAGAGATTGCCTCT 1
F3:                                                4 CACACACTGCTGGAACATTTTTGCTTCCTTGGATCTCTGA R
RF:   GGGGAGAAAAAGTTGGGACCAACCAAAAGAGAGATTGCCTCTGAGAACACACACTGCTGGAACATTTTTGCTTCCTTGGATCTCTGA
RR:   CCCCTCTTTTTCAACCCTGGTTGGTTTTCTCTCTAACGGAGACTCTTGTGTGTGACGACCTTGTAAAAACGAAGGAACCTAGAGACT
F2:                                      3 GGAGACTCT 2


Unidirectional alignment (log-probability: -32.4)
 GGAGAAAAAGTTGGGACCAACCAAAAGAGAGATTGCCTCTtctcagagG----CACACACTGCTGGAACATTTTTGCTTCCTTGGATCTCTGA
 GGAGAAAAAGTTGGGACCAACCAAAAGAGAGATTGCCTCT--------GAGAACACACACTGCTGGAACATTTTTGCTTCCTTGGATCTCTGA

Template switch alignment (log-probability: -16.9)
 GGAGAAAAAGTTGGGACCAACCAAAAGAGAGATTGCCTCT|TCTCAGAGG|CACACACTGCTGGAACATTTTTGCTTCCTTGGATCTCTGA
 GGAGAAAAAGTTGGGACCAACCAAAAGAGAGATTGCCTCT|TCTCAGAGG|CACACACTGCTGGAACATTTTTGCTTCCTTGGATCTCTGA


Chimp > Gorilla
---------------
chr7:25591608-25591616

Template switch process:
F1: L GGGGAGAAAAAGTTGGGACCAACCAAAAGAGAGATTGCCTCT 1
F3:                                                4 CACACACTGCTGGAACATTTTTGCTTCCTTGGATCTCTGA R
RF:   GGGGAGAAAAAGTTGGGACCAACCAAAAGAGAGATTGCCTCTGAGAACACACACTGCTGGAACATTTTTGCTTCCTTGGATCTCTGA
RR:   CCCCTCTTTTTCAACCCTGGTTGGTTTTCTCTCTAACGGAGACTCTTGTGTGTGACGACCTTGTAAAAACGAAGGAACCTAGAGACT
F2:                                      3 GGAGACTCT 2


Unidirectional alignment (log-probability: -32.4)
 GGAGAAAAAGTTGGGACCAACCAAAAGAGAGATTGCCTCTtctcagagG----CACACACTGCTGGAACATTTTTGCTTCCTTGGATCTCTGA
 GGAGAAAAAGTTGGGACCAACCAAAAGAGAGATTGCCTCT--------GAGAACACACACTGCTGGAACATTTTTGCTTCCTTGGATCTCTGA

Template switch alignment (log-probability: -16.9)
 GGAGAAAAAGTTGGGACCAACCAAAAGAGAGATTGCCTCT|TCTCAGAGG|CACACACTGCTGGAACATTTTTGCTTCCTTGGATCTCTGA
 GGAGAAAAAGTTGGGACCAACCAAAAGAGAGATTGCCTCT|TCTCAGAGG|CACACACTGCTGGAACATTTTTGCTTCCTTGGATCTCTGA


==========
Event 3370
==========
Phylogenetic placement: species tree consistent
Significant comparisons: 25
Detected in comparisons: 25

Multiple sequence alignment:

    Human: GGGGTCCTGGAGAGTAGATTGCTGAAAGAGCCCACCATGCCACTCTGGGTCCTCATTCCAGAAGGCCACTGTCAGC-TTTCTGGATTCTGCTGCCTTCC
        ↓                             3  1      2                                        4                   
          
    Chimp: GGGGTCCTGGAGAGTAGATTGCTGAAAGAG------------------------------------CATGGTGGGCTCTTCTGGATTCTGCTGCCTTCC
          
        ↑                             3  1      2                                        4                   
  Gorilla: GGGGTCCTGGAGAGTAGATTGTTGAAAGAGCCCACCATGCCACTCTGGGTCCTCATTCCAGAAGGCCACTGTCAGC-TTTCTGGATTCTGCCGCCTTCC
          
          
    Human: GGGGTCCTGGAGAGTAGATTGCTGAAAGAGCCCACCATGCCACTCTGGGTCCTCATTCCAGAAGGCCACTGTCAGC-TTTCTGGATTCTGCTGCCTTCC

  Cluster:                      [                                                       ]                    


Orangutan: 


Human > Chimp
-------------
chr7:25806015-25806025

Template switch process:
F1: L TTGTTACATTTGGGGTCCTGGAGAGTAGATTGCTGAAAGAGC 1
F3:                                                                                         4 TTCTGGATTCTGCTGCCTTCCTCTGTGAAGAGCTGGGCAC R
RF:   TTGTTACATTTGGGGTCCTGGAGAGTAGATTGCTGAAAGAGCCCACCATGCCACTCTGGGTCCTCATTCCAGAAGGCCACTGTCAGCTTTCTGGATTCTGCTGCCTTCCTCTGTGAAGAGCTGGGCAC
RR:   AACAATGTAAACCCCAGGACCTCTCATCTAACGACTTTCTCGGGTGGTACGGTGAGACCCAGGAGTAAGGTCTTCCGGTGACAGTCGAAAGACCTAAGACGACGGAAGGAGACACTTCTCGACCCGTG
F2:                                       3 CTCGGGTGGTA 2


Unidirectional alignment (log-probability: -37.8)
 GTTACATTTGGGGTCCTGGAGAGTAGATTGCTGAAAGAGCatggtgggctC---------------------------------------------TTCTGGATTCTGCTGCCTTCCTCTGTGAAGAGCTGGGCAC
 GTTACATTTGGGGTCCTGGAGAGTAGATTGCTGAAAGAGC----------CCACCATGCCACTCTGGGTCCTCATTCCAGAAGGCCACTGTCAGCTTTCTGGATTCTGCTGCCTTCCTCTGTGAAGAGCTGGGCAC

Template switch alignment (log-probability: -16.7)
 GTTACATTTGGGGTCCTGGAGAGTAGATTGCTGAAAGAGC|ATGGTGGGCTC|TTCTGGATTCTGCTGCCTTCCTCTGTGAAGAGCTGGGCAC
 GTTACATTTGGGGTCCTGGAGAGTAGATTGCTGAAAGAGC|ATGGTGGGCTC|TTCTGGATTCTGCTGCCTTCCTCTGTGAAGAGCTGGGCAC


Gorilla > Chimp
---------------
chr7:25806015-25806025

Template switch process:
F1: L ATGCACACATTGTTACATTTGGGGTCCTGGAGAGTAGATTGCTGAAAGAGC 1
F3:                                                                                                  4 TTCTGGATTCTGCTGCCTTCCTCTGTGAAGAGCTGGGCAC R
RF:   ATGCACACATTGTTACATTTGGGGTCCTGGAGAGTAGATTGTTGAAAGAGCCCACCATGCCACTCTGGGTCCTCATTCCAGAAGGCCACTGTCAGCTTTCTGGATTCTGCCGCCTTCCTCTGTGAAGAGCTGGGCAC
RR:   TACGTGTGTAACAATGTAAACCCCAGGACCTCTCATCTAACAACTTTCTCGGGTGGTACGGTGAGACCCAGGAGTAAGGTCTTCCGGTGACAGTCGAAAGACCTAAGACGGCGGAAGGAGACACTTCTCGACCCGTG
F2:                                                3 CTCGGGTGGTA 2


Unidirectional alignment (log-probability: -48.5)
 GTTACATTTGGGGTCCTGGAGAGTAGATTGcTGAAAGAGCatggtgggctC---------------------------------------------TTCTGGATTCTGCtGCCTTCCTCTGTGAAGAGCTGGGCAC
 GTTACATTTGGGGTCCTGGAGAGTAGATTGTTGAAAGAGC----------CCACCATGCCACTCTGGGTCCTCATTCCAGAAGGCCACTGTCAGCTTTCTGGATTCTGCCGCCTTCCTCTGTGAAGAGCTGGGCAC

Template switch alignment (log-probability: -28.4)
 GTTACATTTGGGGTCCTGGAGAGTAGATTGcTGAAAGAGC|ATGGTGGGCTC|TTCTGGATTCTGCtGCCTTCCTCTGTGAAGAGCTGGGCAC
 GTTACATTTGGGGTCCTGGAGAGTAGATTGTTGAAAGAGC|ATGGTGGGCTC|TTCTGGATTCTGCCGCCTTCCTCTGTGAAGAGCTGGGCAC


==========
Event 3371
==========
Phylogenetic placement: species tree consistent
Significant comparisons: 1
Detected in comparisons: 13

Multiple sequence alignment:

    Human: GATTCTGCTTGTTTCTGTGATACTCTGAGAATCCAG--AG----TATCTTTAATTTGGGTTGAAACAG
          
        ↑                     3      2     1              4                   
    Chimp: GATTCTGCTTGTTTCTGTGATACTCTGAGAATCTAGGAAGTTTAGAACTTTAATTTGGGTTGAAACAG
          
          
  Gorilla: GATTCTGCTTGTTTCTGTAATACTCTGAGAATCCAGGAAGTTTAGAACTTTAATTTGGGTTGAAACAG
          
          
    Human: GATTCTGCTTGTTTCTGTGATACTCTGAGAATCCAG--AG----TATCTTTAATTTGGGTTGAAACAG

  Cluster:                                  [            ]                    


Orangutan: GATTCTGCTTGTTTCTGTGATACTCTGAGAATCCAGGAAGTTTAGAAGTTTAATTTGGGTTGAAACAG


Chimp > Human
-------------
chr7:26960452-26960459

Template switch process:
F1: L GTCAATTAGATTCTGCTTGTTTCTGTGATACTCTGAGAATC 1
F3:                                                        4 CTTTAATTTGGGTTGAAACAGCAGATATCAGACTACTATT R
RF:   GTCAATTAGATTCTGCTTGTTTCTGTGATACTCTGAGAATCTAGGAAGTTTAGAACTTTAATTTGGGTTGAAACAGCAGATATCAGACTACTATT
RR:   CAGTTAATCTAAGACGAACAAAGACACTATGAGACTCTTAGATCCTTCAAATCTTGAAATTAAACCCAACTTTGTCGTCTATAGTCTGATGATAA
F2:                            3 TATGAGAC 2


Unidirectional alignment (log-probability: -31.9)
 TCAATTAGATTCTGCTTGTTTCTGTGATACTCTGAGAATCcagagtaT-------------CTTTAATTTGGGTTGAAACAGCAGATATCAGACTACTATT
 TCAATTAGATTCTGCTTGTTTCTGTGATACTCTGAGAATC-------TAGGAAGTTTAGAACTTTAATTTGGGTTGAAACAGCAGATATCAGACTACTATT

Template switch alignment (log-probability: -16.3)
 TCAATTAGATTCTGCTTGTTTCTGTGATACTCTGAGAATC|CAGAGTAT|CTTTAATTTGGGTTGAAACAGCAGATATCAGACTACTATT
 TCAATTAGATTCTGCTTGTTTCTGTGATACTCTGAGAATC|CAGAGTAT|CTTTAATTTGGGTTGAAACAGCAGATATCAGACTACTATT


==========
Event 3372
==========
Phylogenetic placement: species tree consistent
Significant comparisons: 35
Detected in comparisons: 35

Multiple sequence alignment:

    Human: AATGAAAAGAGCATCGGCACTTCACGTTCATTAAAACGTGAAGAGATGACCAACTAATGCT
          
          
    Chimp: AATGAAAAGAGCATCGGCACTTCACGTTCATTAAAACGTGAAGAGATGACCAACTAATGCT
          
        ↑                      1      4       3    2                   
  Gorilla: AATGAAAAGAGCATCGGCACTG--CTGTAATTAAAACGTGAAGAGATGACCAACTAATGCT
        ↓                      1      4       3    2                   
          
    Human: AATGAAAAGAGCATCGGCACTTCACGTTCATTAAAACGTGAAGAGATGACCAACTAATGCT

  Cluster:                      [      ]                               


Orangutan: AATGAAAAGGGGATCGGCACTG--CTGTAATTAAAA--------CATGACCAACTAATGCT


Gorilla > Human
---------------
chr7:2761775-2761780

Template switch process:
F1: L GACAAGATGGGCCACTGGAAAATGAAAAGAGCATCGGCACT 1
F3:                                              4 TCATTAAAACGTGAAGAGATGACCAACTAATGCTGCTTTCAT R
RF:   GACAAGATGGGCCACTGGAAAATGAAAAGAGCATCGGCACTGCTGTAATTAAAACGTGAAGAGATGACCAACTAATGCTGCTTTCAT
RR:   CTGTTCTACCCGGTGACCTTTTACTTTTCTCGTAGCCGTGACGACATTAATTTTGCACTTCTCTACTGGTTGATTACGACGAAAGTA
F2:                                                      3 TGCACT 2


Unidirectional alignment (log-probability: -32.4)
 ACAAGATGGGCCACTGGAAAATGAAAAGAGCATCGGCACT------tcacgttcATTAAAACGTGAAGAGATGACCAACTAATGCTGCTTTC
 ACAAGATGGGCCACTGGAAAATGAAAAGAGCATCGGCACTGCTGTA--------ATTAAAACGTGAAGAGATGACCAACTAATGCTGCTTTC

Template switch alignment (log-probability: -22.1)
 ACAAGATGGGCCACTGGAAAATGAAAAGAGCATCGGCACT|TCACGT|TcATTAAAACGTGAAGAGATGACCAACTAATGCTGCTTTC
 ACAAGATGGGCCACTGGAAAATGAAAAGAGCATCGGCACT|TCACGT|TAATTAAAACGTGAAGAGATGACCAACTAATGCTGCTTTC


Gorilla > Chimp
---------------
chr7:1890144-1890149

Template switch process:
F1: L GACAAGATGGGCCACTGGAAAATGAAAAGAGCATCGGCACT 1
F3:                                              4 TCATTAAAACGTGAAGAGATGACCAACTAATGCTGCTTTCAT R
RF:   GACAAGATGGGCCACTGGAAAATGAAAAGAGCATCGGCACTGCTGTAATTAAAACGTGAAGAGATGACCAACTAATGCTGCTTTCAT
RR:   CTGTTCTACCCGGTGACCTTTTACTTTTCTCGTAGCCGTGACGACATTAATTTTGCACTTCTCTACTGGTTGATTACGACGAAAGTA
F2:                                                      3 TGCACT 2


Unidirectional alignment (log-probability: -32.4)
 ACAAGATGGGCCACTGGAAAATGAAAAGAGCATCGGCACT------tcacgttcATTAAAACGTGAAGAGATGACCAACTAATGCTGCTTTC
 ACAAGATGGGCCACTGGAAAATGAAAAGAGCATCGGCACTGCTGTA--------ATTAAAACGTGAAGAGATGACCAACTAATGCTGCTTTC

Template switch alignment (log-probability: -22.1)
 ACAAGATGGGCCACTGGAAAATGAAAAGAGCATCGGCACT|TCACGT|TcATTAAAACGTGAAGAGATGACCAACTAATGCTGCTTTC
 ACAAGATGGGCCACTGGAAAATGAAAAGAGCATCGGCACT|TCACGT|TAATTAAAACGTGAAGAGATGACCAACTAATGCTGCTTTC


==========
Event 3373
==========
Phylogenetic placement: species tree consistent
Significant comparisons: 4
Detected in comparisons: 46

Multiple sequence alignment:

    Human: GCGGAATCCCTTCGGAGTGACGAG---GGCGGGGTCACAGCTCGCGCACCCTCATCTGGAGAGAGGCAAGAA
          
          
    Chimp: GCGGAATCCCTTCGGATTGACGAG---GACGGGGTCACAGCTCGCACACCCTCATCTGGAGAGAGGCAAGCA
          
          
  Gorilla: GCGGAATCCCTTCGGAGTGACAGGGCGCGCGAGCTGTGACCCCG---CCCTTCATCTGGAGAGAGGCAAGAA
          
        ↑                      1 3                            4                   
    Human: GCGGAATCCCTTCGGAGTGACGAG---GGCGGGGTCACAGCTCGCGCACCCTCATCTGGAGAGAGGCAAGAA

  Cluster:                      [                            ]                    


Orangutan: GCGGAATCCCCTCGGAGTGACG--------------------------------------------------


Human > Gorilla
---------------
chr7:2635195-2635221

Template switch process:
F1: L AGAGACTTCCGGTTCTGACAGCGGAATCCCTTCGGAGTGAC 1
F3:                                                                     4 TCATCTGGAGAGAGGCAAGAACAGGGCAGCTTGGACCATT R
RF:   AGAGACTTCCGGTTCTGACAGCGGAATCCCTTCGGAGTGACGAGGGCGGGGTCACAGCTCGCGCACCCTCATCTGGAGAGAGGCAAGAACAGGGCAGCTTGGACCTTT
RR:   TCTCTGAAGGCCAAGACTGTCGCCTTAGGGAAGCCTCACTGCTCCCGCCCCAGTGTCGAGCGCGTGGGAGTAGACCTCTCTCCGTTCTTGTCCCGTCGAACCTGGAAA
F2:                                           3 TCCCGCCCCAGTGTCGAGCGCGCGGGA 2


Unidirectional alignment (log-probability: -65.8)
 GAGACTTCCGGTTCTGACAGCGGAATCCCTTCGGAGTGAC-AGGGCG-------------------CgcgagctgtgaccccgccctTCATCTGGAGAGAGGCAAGAACAGGGCAGCTTGGACCaTT
 GAGACTTCCGGTTCTGACAGCGGAATCCCTTCGGAGTGACGAGGGCGGGGTCACAGCTCGCGCACCC--------------------TCATCTGGAGAGAGGCAAGAACAGGGCAGCTTGGACCTTT

Template switch alignment (log-probability: -30.2)
 GAGACTTCCGGTTCTGACAGCGGAATCCCTTCGGAGTGAC|AGGGcGCGCGAGCTGTGACCCCGCCCT|TCATCTGGAGAGAGGCAAGAACAGGGCAGCTTGGACCaTT
 GAGACTTCCGGTTCTGACAGCGGAATCCCTTCGGAGTGAC|AGGGTGCGCGAGCTGTGACCCCGCCCT|TCATCTGGAGAGAGGCAAGAACAGGGCAGCTTGGACCTTT


==========
Event 3374
==========
Phylogenetic placement: species tree consistent
Significant comparisons: 4
Detected in comparisons: 46

Multiple sequence alignment:

    Human: AGGAAATGAGATTTAAATATA----------TAGGCCTAACACTCATCTGCAATTCAGCGGCATTCCTTGCACATAGAAGGTG
          
          
    Chimp: AGGAAATGAGATTTAAATATG-----CAGATGAGGCCTAACACTCATCTGCAAGTCAGTGGTGTTCCTTGCACATAGAAGGTG
          
          
  Gorilla: AGGAAATGAGATTTAAATATGCAGAT-----GAGGCCTAACACTCATCTGCAAGTCAGCGGCGTTCCTTGCACATAGAAGGTG
          
        ↑                     1            4           3     2                               
    Human: AGGAAATGAGATTTAAATATA----------TAGGCCTAACACTCATCTGCAATTCAGCGGCATTCCTTGCACATAGAAGGTG

  Cluster:                                                      [        ]                   


Orangutan: AGGAAATGAGAGTTAAATATA----------TAGGCCTAACACTCATCTGCAAGTCAGCGGCATTCCTTGCACATAGAAGGTG


Human > Gorilla
---------------
chr7:28419081-28419087

Template switch process:
F1: L GAGATTTAAATAT 1
F3:                4 AGGCCTAACACTCATCTGCAAGTCAGCGGCGTTCCTTGCACATAGAAGGTGTTTGATAAAAAATGATTATT R
RF:   GAGATTTAAATATATAGGCCTAACACTCATCTGCAATTCAGCGGCATTCCTTGCACATAGAAGGTGTTTGATAAAAAATGATTATT
RR:   CTCTAAATTTATATATCCGGATTGTGAGTAGACGTTAAGTCGCCGTAAGGAACGTGTATCTTCCACAAACTATTTTTTACTAATAA
F2:                            3 GTAGACG 2


Unidirectional alignment (log-probability: -38.9)
 GAGATTTAAATATgcagATgAGGCCTAACACTCATCTGCAAgTCAGCGGCgTTCCTTGCA
 GAGATTTAAATAT----AT-AGGCCTAACACTCATCTGCAATTCAGCGGCATTCCTTGCA

Template switch alignment (log-probability: -27.7)
 GAGATTTAAATAT|GCAGATG|AGGCCTAACACTCATCTGCAAgTCAGCGGCgTTCCTTGCA
 GAGATTTAAATAT|GCAGATG|AGGCCTAACACTCATCTGCAATTCAGCGGCATTCCTTGCA


==========
Event 3375
==========
Phylogenetic placement: species tree consistent
Significant comparisons: 1
Detected in comparisons: 13

Multiple sequence alignment:

    Human: CAGCCAAGATGTCAGGAACAGAAACACAGTAACCATCTGAATATTGATTGTATAC-----------------------------------------AATCTTTATATTGACTGTATATTGACCACCTG----T
          
        ↑                                4   1                                                                          3  2                   
    Chimp: CAGCCAAGATGTCAGGAACAG---------AACCATCTGAATATTGATTGTATAC-----------------------AATCTGTATACAATATACAATCTTTATATTGACTGTATATTGACCATCTG--TAT
          
          
  Gorilla: CAGCCAAGATGTCAGGAACAGAAACACAGTAACCATCTGAATATTGATTGTATAC-----AATCTGTATACAATATAC------------------AATCTTTATATTGACTGTATATTGACCATCTGTA--T
          
          
    Human: CAGCCAAGATGTCAGGAACAGAAACACAGTAACCATCTGAATATTGATTGTATAC-----------------------------------------AATCTTTATATTGACTGTATATTGACCACCTG----T

  Cluster:                      [       ]                                                                                                      


Orangutan: CAGCCAAGATGTCAGGAACAGAAACACAGTGACCATCTGAATATTGATTGTATACAATCT-----------------------------------------GTATATTGACTGTATATTGACCATCTGTA--T


Chimp > Human
-------------
chr7:27948649-27948652

Template switch process:
F1: L CAGGCATGCGGGAGCACTTACAGCCAAGATGTCAGGAACAGAAACA 1
F3:                                          4 AACCATCTGAATATTGATTGTATAC R
RF:   CAGGCATGCGGGAGCACTTACAGCCAAGATGTCAGGAACAGAACCATCTGAATATTGATTGTATACAATCTGTATACAATATACAATCTTTATATTGACTG
RR:   GTCCGTACGCCCTCGTGAATGTCGGTTCTACAGTCCTTGTCTTGGTAGACTTATAACTAACATATGTTAGACATATGTTATATGTTAGAAATATAACTGAC
F2:                                                                                                  3 TGAC 2


Unidirectional alignment (log-probability: -31.7)
 TGCGGGAGCACTTACAGCCAAGATGTCAGGAACAGaaacacagtAACCATCTGAATATTGATTGTATAC---------------
 TGCGGGAGCACTTACAGCCAAGATGTCAGGAACAG---------AACCATCTGAATATTGATTGTATACAATCTGTATACAATA

Template switch alignment (log-probability: -21.6)
 TGCGGGAGCACTTACAGCCAAGATGTCAGGAACAGAAaCA|CAGT|AACCATCTGAATATTGATTGTATAC
 TGCGGGAGCACTTACAGCCAAGATGTCAGGAACAGAACCA|CAGT|AACCATCTGAATATTGATTGTATAC


==========
Event 3376
==========
Phylogenetic placement: species tree consistent
Significant comparisons: 6
Detected in comparisons: 46

Multiple sequence alignment:

    Human: CTAGCACCATGGATCAGGGAGTA--------------ATCTAGATgcataactcagagatactgctggtctggttccagaccattgcaatagcaaatatcacaataaagcaagtcacactaattttttgatttcccagtgca-cata-------aagttatatttacactatactgtagtctataaagtgtgcaat
          
          
    Chimp: CTAGCACCATGGATCAGGGAGTA--------------ATCTAGaggcataactcagagatactgctggtctggttccagaccattgcaatagcaaatatcacaataaagcaagtcacactaattttttgatttcccagtgca-cata-------aagttatatttacactatactgtagtctataaagtgtgcaat
        ↓                                          4                  1                                                                                                                3  2                   
          
  Gorilla: CTAGCACCAGGGATCAGGGAGGCATAACTCAGAGATCAGTTAGaggcataactcagagatactgctggtctggttccagaccattgcaatagcaaatatcacaataaagcaagtcacactaattttttgatttcccagtgcactata--------------gattacactatactgtagtctataaagtgtgcaat
          
          
    Human: CTAGCACCATGGATCAGGGAGTA--------------ATCTAGATgcataactcagagatactgctggtctggttccagaccattgcaatagcaaatatcacaataaagcaagtcacactaattttttgatttcccagtgca-cata-------aagttatatttacactatactgtagtctataaagtgtgcaat

  Cluster:                      [                 ]                                                                                                                                                           


Orangutan: CTAGCACCATGGATCAGGGAGTA--------------ATCTAGaggcataactcagagatactgctcgtctggttccagaccactgcaatagcaaatatcacaataaagcaagtcacgctaattttttgatttcccagtgca-cataaagttac-------atttacactacactgtagtctataaagtgtgcaat


Chimp > Gorilla
---------------
chr7:28156355-28156358

Template switch process:
F1: L GAACCCTGCTGATTGTTCAGCTAGCACCAGGGATCAGG----------GAGGCATAACTCAGAGAT 1
F3:                                               4 TAGAGGCATAACTCAGAGATACTGCTGGTCTGGTTCCAGA R
RF:   GAACCCTGCTGATTGTTCAGCTAGCACCATGGATCAGGGAGTAATCTAGAGGCATAACTCAGAGATACTGCTGGTCTGGTTCCAGACCATTGCAATAGCAAATATCACAATAAAGCAAGTCACACTAATTTTTTGATTTCCCAGTGCACATAAAGTTATATTTACACTATACTG
RR:   CTTGGGACGACTAACAAGTCGATCGTGGTACCTAGTCCCTCATTAGATCTCCGTATTGAGTCTCTATGACGACCAGACCAAGGTCTGGTAACGTTATCGTTTATAGTGTTATTTCGTTCAGTGTGATTAAAAAACTAAAGGGTCACGTGTATTTCAATATAAATGTGATATGAC
F2:                                                                                                                                                                           3 TGAC 2


Unidirectional alignment (log-probability: -52.2)
 TCAGCTAGCACCAgGGATCAGGGaggcataactcagagatcAGT----TAGAGGCATAACTCAGAGATACTGCTGGTCTGGTTCCAGA
 TCAGCTAGCACCATGGATCAGGG------------------AGTAATCTAGAGGCATAACTCAGAGATACTGCTGGTCTGGTTCCAGA

Template switch alignment (log-probability: -32.4)
 TCAGCTAGCACCAgGGATCAGG----------GAGGCATAACTCAGAGAT|CAGT|TAGAGGCATAACTCAGAGATACTGCTGGTCTGGTTCCAGA
 TCAGCTAGCACCATGGATCAGGGAGTAATCTAGAGGCATAACTCAGAGAT|CAGT|TAGAGGCATAACTCAGAGATACTGCTGGTCTGGTTCCAGA


==========
Event 3377
==========
Phylogenetic placement: species tree consistent
Significant comparisons: 13
Detected in comparisons: 13

Multiple sequence alignment:

    Human: GGAAGGGGATGTTTGACTCCCCTTCAGACACAAAGTGAATCTGAAGCAGGTCCTAGAGACAGTGCA
          
        ↑                      1       4          3     2                   
    Chimp: GGAAGGGGATGTTTGACTCCCTTC--TACACAAAGTGAATCTGAAGCAGGTCCTAGAGACAGTGCA
          
          
  Gorilla: GGAAGGGGATGTTTGACTCCCTTC--TACACAAAGTGAATCTGAAGCAGGTCCTAGAGACAGTGCA
        ↓                      1       4          3     2                   
          
    Human: GGAAGGGGATGTTTGACTCCCCTTCAGACACAAAGTGAATCTGAAGCAGGTCCTAGAGACAGTGCA

  Cluster:                      [    ]                                      


Orangutan: GGAAGGGGATGTTTGACTCCCTTC--TACACAAAGTGAATCTGAAGCAGGTCCTAGAGACAGTGCA


Chimp > Human
-------------
chr7:29079234-29079240

Template switch process:
F1: L AGAGATTCAGCATAAAATATGGAAGGGGATGTTTGACTCCC 1
F3:                                               4 CACAAAGTGAATCTGAAGCAGGTCCTAGAGACAGTGCAA R
RF:   AGAGATTCAGCATAAAATATGGAAGGGGATGTTTGACTCCCTTCTACACAAAGTGAATCTGAAGCAGGTCCTAGAGACAGTGCAA
RR:   TCTCTAAGTCGTATTTTATACCTTCCCCTACAAACTGAGGGAAGATGTGTTTCACTTAGACTTCGTCCAGGATCTCTGTCACGTT
F2:                                                          3 AGACTTC 2


Unidirectional alignment (log-probability: -27)
 GAGATTCAGCATAAAATATGGAAGGGGATGTTTGACTCCC--CTtcagACACAAAGTGAATCTGAAGCAGGTCCTAGAGACAGTGCAA
 GAGATTCAGCATAAAATATGGAAGGGGATGTTTGACTCCCTTCT----ACACAAAGTGAATCTGAAGCAGGTCCTAGAGACAGTGCAA

Template switch alignment (log-probability: -16.1)
 GAGATTCAGCATAAAATATGGAAGGGGATGTTTGACTCCC|CTTCAGA|CACAAAGTGAATCTGAAGCAGGTCCTAGAGACAGTGCAA
 GAGATTCAGCATAAAATATGGAAGGGGATGTTTGACTCCC|CTTCAGA|CACAAAGTGAATCTGAAGCAGGTCCTAGAGACAGTGCAA


Gorilla > Human
---------------
chr7:29079234-29079240

Template switch process:
F1: L AGAGATTCAGCATAAAATATGGAAGGGGATGTTTGACTCCC 1
F3:                                               4 CACAAAGTGAATCTGAAGCAGGTCCTAGAGACAGTGCAA R
RF:   AGAGATTCAGCATAAAATATGGAAGGGGATGTTTGACTCCCTTCTACACAAAGTGAATCTGAAGCAGGTCCTAGAGACAGTGCAA
RR:   TCTCTAAGTCGTATTTTATACCTTCCCCTACAAACTGAGGGAAGATGTGTTTCACTTAGACTTCGTCCAGGATCTCTGTCACGTT
F2:                                                          3 AGACTTC 2


Unidirectional alignment (log-probability: -26.5)
 GAGATTCAGCATAAAATATGGAAGGGGATGTTTGACTCCC--CTtcagACACAAAGTGAATCTGAAGCAGGTCCTAGAGACAGTGCAA
 GAGATTCAGCATAAAATATGGAAGGGGATGTTTGACTCCCTTCT----ACACAAAGTGAATCTGAAGCAGGTCCTAGAGACAGTGCAA

Template switch alignment (log-probability: -16.6)
 GAGATTCAGCATAAAATATGGAAGGGGATGTTTGACTCCC|CTTCAGA|CACAAAGTGAATCTGAAGCAGGTCCTAGAGACAGTGCAA
 GAGATTCAGCATAAAATATGGAAGGGGATGTTTGACTCCC|CTTCAGA|CACAAAGTGAATCTGAAGCAGGTCCTAGAGACAGTGCAA


==========
Event 3378
==========
Phylogenetic placement: species tree consistent
Significant comparisons: 13
Detected in comparisons: 13

Multiple sequence alignment:

    Human: CCTGTGCCAGGGAGGGAGAGAAAGGTGGA------------A----------TGCTTGTTGTTTTCACTTCAAGCATTCTGAGAAGCAAGGAGACTT
          
        ↑                                    1                     4               3   2                   
    Chimp: cctgtgccagggagggagagaaaggTGGA------GATAAAA-----GGGTTGGAATGTTGTTTTCACTTCAAGCATTCTGAGAAGCAAGGAGACTT
          
          
  Gorilla: CCTGTGCCAGGGAGGGAGAGATAGGTGGAGATAAA------AGGGTT-----GGAATGTTGTTTTCACTTCAAGCATTCTGAGAAGCAAGGAGACTT
        ↓                              1                           4               3   2                   
          
    Human: CCTGTGCCAGGGAGGGAGAGAAAGGTGGA------------A----------TGCTTGTTGTTTTCACTTCAAGCATTCTGAGAAGCAAGGAGACTT

  Cluster:                      [                                 ]                                        


Orangutan: CCTGTGCCAGGGAGGGAGAGAAAGGTGGAGGTGAA------AGGGTT-----GGAATGTTGTTTTCACTTCAAGCATTCTGAGAAGCAAGAAGACTT


Chimp > Human
-------------
chr7:130009120-130009124

Template switch process:
F1: L AGTTTGCCAGGCCCTGTGCCAGGGAGGGAGAGAAAGGTGGA 1
F3:                                                          4 TGTTGTTTTCACTTCAAGCATTCTGAGAAGCAAGGAGACT R
RF:   AGTTTGCCAGGCCCTGTGCCAGGGAGGGAGAGAAAGGTGGAGATAAAAGGGTTGGAATGTTGTTTTCACTTCAAGCATTCTGAGAAGCAAGGAGACT
RR:   TCAAACGGTCCGGGACACGGTCCCTCCCTCTCTTTCCACCTCTATTTTCCCAACCTTACAACAAAAGTGAAGTTCGTAAGACTCTTCGTTCCTCTGA
F2:                                                                          3 TCGTA 2


Unidirectional alignment (log-probability: -27.7)
 GTTTGCCAGGCCCTGTGCCAGGGAGGGAGAGAAAGG---------------TGGAAtgctTGTTGTTTTCACTTCAAGCATTCTGAGAAGCAAGGAGACT
 GTTTGCCAGGCCCTGTGCCAGGGAGGGAGAGAAAGGTGGAGATAAAAGGGTTGGAA----TGTTGTTTTCACTTCAAGCATTCTGAGAAGCAAGGAGACT

Template switch alignment (log-probability: -15.9)
 GTTTGCCAGGCCCTGTGCCAGGGAGGGAGAGAAAGGTGGA|ATGCT|TGTTGTTTTCACTTCAAGCATTCTGAGAAGCAAGGAGACT
 GTTTGCCAGGCCCTGTGCCAGGGAGGGAGAGAAAGGTGGA|ATGCT|TGTTGTTTTCACTTCAAGCATTCTGAGAAGCAAGGAGACT


Gorilla > Human
---------------
chr7:130009120-130009124

Template switch process:
F1: L TGAGTAGGAGTTTGCCAGGCCCTGTGCCAGGGAGGGAGAGAAAGGTGGA 1
F3:                                                                  4 TGTTGTTTTCACTTCAAGCATTCTGAGAAGCAAGGAGACT R
RF:   TGAGTAGGAGTTTGCCAGGCCCTGTGCCAGGGAGGGAGAGATAGGTGGAGATAAAAGGGTTGGAATGTTGTTTTCACTTCAAGCATTCTGAGAAGCAAGGAGACT
RR:   ACTCATCCTCAAACGGTCCGGGACACGGTCCCTCCCTCTCTATCCACCTCTATTTTCCCAACCTTACAACAAAAGTGAAGTTCGTAAGACTCTTCGTTCCTCTGA
F2:                                                                                  3 TCGTA 2


Unidirectional alignment (log-probability: -32.8)
 GTTTGCCAGGCCCTGTGCCAGGGAGGGAGAGAaAGG---------------TGGAAtgctTGTTGTTTTCACTTCAAGCATTCTGAGAAGCAAGGAGACT
 GTTTGCCAGGCCCTGTGCCAGGGAGGGAGAGATAGGTGGAGATAAAAGGGTTGGAA----TGTTGTTTTCACTTCAAGCATTCTGAGAAGCAAGGAGACT

Template switch alignment (log-probability: -22.1)
 GTTTGCCAGGCCCTGTGCCAGGGAGGGAGAGAaAGGTGGA|ATGCT|TGTTGTTTTCACTTCAAGCATTCTGAGAAGCAAGGAGACT
 GTTTGCCAGGCCCTGTGCCAGGGAGGGAGAGATAGGTGGA|ATGCT|TGTTGTTTTCACTTCAAGCATTCTGAGAAGCAAGGAGACT


==========
Event 3379
==========
Phylogenetic placement: ILS consistent
Significant comparisons: 6
Detected in comparisons: 16

Multiple sequence alignment:

    Human: TTGAATCCAATAGCTATCAAATAGCCCATGACACCCCTCCCCAACCTCTGGTGCCTGCCACTTGTTCACCACAGGCATGGCTTAGCTGAATGTTTTGACCTTTTAAAAATAATACTTGTAAGATGGATATCTGAAAATGGGCTAGGAACAATGGTACCCATTC
          
          
    Chimp: TTGAATCCAATAGCTATCAAA-TGTTGGGGACACCCCTCCCCAACCTCTGGTGCCTGCCACTTGTTCACCACAGGCATGGCTTAGCTGAATGTTTTGACCTTTTAAAAATAATACTTGTAAGATGGATATCTGAAAATGGGCTAGGAACAATGGTACCCATTC
        ↓                        1      4                                                                                                          3     2                   
          
  Gorilla: TTGAATCCAATAGCTATCAAATAGCCCATGATACCCCTCCCCAACCTCTGGTGCCTGCCACTTGTTCACCACAGGCATGGCTTAGCTGAATGTTTTGACCTTTTAAAAATAATACTTGTAAGATGGATATCTGAAAATGGGCTAGGAACAATGGTACCCATTC
          
          
    Human: TTGAATCCAATAGCTATCAAATAGCCCATGACACCCCTCCCCAACCTCTGGTGCCTGCCACTTGTTCACCACAGGCATGGCTTAGCTGAATGTTTTGACCTTTTAAAAATAATACTTGTAAGATGGATATCTGAAAATGGGCTAGGAACAATGGTACCCATTC

  Cluster:                      [         ]                                                                                                                                  


Orangutan: TTGAATCCAATAGCTATCAAATAGCCCATGACACCCCTCCCCAACCTCTGGTGCCTGCCACTTGTTCACCACAGGCATGGCATAGCTGAATGTTTTGACCTTTTAAAAATAATACTTGTAAGATGGATATCTGAAAATGGGCTAGGAACAATGGTACCCATTC


Chimp > Gorilla
---------------
chr7:129560626-129560632

Template switch process:
F1: L CCCAGGGAGAAATGCATTGTTTGAATCCAATAGCTATCAAAT 1
F3:                                                 4 GATACCCCTCCCCAACCTCTGGTGCCTGCCACTTGTTCACCAC R
RF:   TCCAGGGAGAAATGCATTGTTTGAATCCAATAGCTATCAAATGTTGGGGACACCCCTCCCCAACCTCTGGTGCCTGCCACTTGTTCACCACAGGCATGGCTTAGCTGAATGTTTTGACCTTTTAAAAATAATACTTGTAAGATGGATATCTGAAAATGGGCT
RR:   AGGTCCCTCTTTACGTAACAAACTTAGGTTATCGATAGTTTACAACCCCTGTGGGGAGGGGTTGGAGACCACGGACGGTGAACAAGTGGTGTCCGTACCGAATCGACTTACAAAACTGGAAAATTTTTATTATGAACATTCTACCTATAGACTTTTACCCGA
F2:                                                                                                                                                            3 TACCCGA 2


Unidirectional alignment (log-probability: -41)
 CAGGGAGAAATGCATTGTTTGAATCCAATAGCTATCAAAT---------agcccatgatACCCCTCCCCAACCTCTGGTGCCTGCCACTTGTTCAC
 CAGGGAGAAATGCATTGTTTGAATCCAATAGCTATCAAATGTTGGGGAC----------ACCCCTCCCCAACCTCTGGTGCCTGCCACTTGTTCAC

Template switch alignment (log-probability: -27.8)
 CAGGGAGAAATGCATTGTTTGAATCCAATAGCTATCAAAT|AGCCCAT|GAtACCCCTCCCCAACCTCTGGTGCCTGCCACTTGTTCAC
 CAGGGAGAAATGCATTGTTTGAATCCAATAGCTATCAAAT|AGCCCAT|GACACCCCTCCCCAACCTCTGGTGCCTGCCACTTGTTCAC


==========
Event 3380
==========
Phylogenetic placement: species tree consistent
Significant comparisons: 6
Detected in comparisons: 46

Multiple sequence alignment:

    Human: ATTTAAGTGGGTGCTGTCCTCAGCCTGCCTGCCAGGGATGTGGGAGAGGCAGATGGTGAAACTGTGATTGGCTCTGGAAGCTAAAACTAATACAACACTCCCTGCCCACCCCACCAGCTGAGGTGCGGCACCAAGGAACTCAC--TCTGGGGGGATGTCCTAAACCAAACC
          
          
    Chimp: A-TTAAGTGGGTGCTGTCCTCAGCCTGCCTGCCAGGGGTGTGGGAGAGGCAGATGGTGAAACTATGATTGGCTCTGGAAGCTAAAACTAATACAACACTCCCTGCCCACCCCGCCAGCCGAGGTGCGGCACCAAGGAACTCAC--TCTGGGGGGATGTCCTAAACCAAACC
        ↓                     3  2                                                                                                                            1  4                   
          
  Gorilla: A-TTAAGTGGGTGCTGTCCTCAGCCTGCCTGCCAGGGATGTGGGAGAGGCAGATGGTGAAACTGTGATTGGCTCTGGAAGCTAAAACTAATACAACACTCCCTGCCCACCCCGCCAGCCGAGGTGCAGCACCAAGGAACTCACTCTCTGAGGGGATGTCCTAAACCAAACC
          
          
    Human: ATTTAAGTGGGTGCTGTCCTCAGCCTGCCTGCCAGGGATGTGGGAGAGGCAGATGGTGAAACTGTGATTGGCTCTGGAAGCTAAAACTAATACAACACTCCCTGCCCACCCCACCAGCTGAGGTGCGGCACCAAGGAACTCAC--TCTGGGGGGATGTCCTAAACCAAACC

  Cluster:                                                                                                                                                [     ]                    


Orangutan: A-TTAAGTGGATGCTGTCCTCAGCCTGCCTGCCAGGGATGTGGGAGAGGCAGATGGTGAAACTGTGGTCGGCTCTGGAAGCTAAAACTAATACAACACTCCCTGCCCATCCCACCAGCCGAGGTGCAGCACCAAGGAACTCACTCTCTGGGGGGATGTCCTAAACCAAACC


Chimp > Gorilla
---------------
chr7:3008090-3008093

Template switch process:
F1:                                                                                     L TGCCCACCCCGCCAGCCGAGGTGCAGCACCAAGGAACTCACTCT 1
F3:                                                                                                                                   4 GGGGATGTCCTAAACCAAACCCTGGTTTGGTTTATAGCTT R
RF:    TCAGCCTGCCTGCCAGGGGTGTGGGAGAGGCAGATGGTGAAACTATGATTGGCTCTGGAAGCTAAAACTAATACAACACTCCCTGCCCACCCCGCCAGCCGAGGTGCGGCACCAAGGAACTCACTCTGGGGGGATGTCCTAAACCAAACCCTGGTTTGGTTTATAACTT
RR:    AGTCGGACGGACGGTCCCCACACCCTCTCCGTCTACCACTTTGATACTAACCGAGACCTTCGATTTTGATTATGTTGTGAGGGACGGGTGGGGCGGTCGGCTCCACGCCGTGGTTCCTTGAGTGAGACCCCCCTACAGGATTTGGTTTGGGACCAAACCAAATATTGAA
F2:  3 AGTC 2


Unidirectional alignment (log-probability: -38.6)
 CACCCCGCCAGCCGAGGTGCaGCACCAAGGAACTCActCTCTGaGGGGATGTCCTAAACCAAACCCTGGTTTGGTTTATAgCTt
 CACCCCGCCAGCCGAGGTGCGGCACCAAGGAACTCA--CTCTGGGGGGATGTCCTAAACCAAACCCTGGTTTGGTTTATAACT-

Template switch alignment (log-probability: -27.3)
 CACCCCGCCAGCCGAGGTGCaGCACCAAGGAACTCACTCT|CTGA|GGGGATGTCCTAAACCAAACCCTGGTTTGGTTTATAgCTT
 CACCCCGCCAGCCGAGGTGCGGCACCAAGGAACTCACTCT|CTGA|GGGGATGTCCTAAACCAAACCCTGGTTTGGTTTATAACTT


==========
Event 3381
==========
Phylogenetic placement: species tree consistent
Significant comparisons: 13
Detected in comparisons: 13

Multiple sequence alignment:

    Human: TCCAGATTTAAATAAAAATATAAAAGACAACATATTATGTTAAATAATATGTTGTCTTTTATATTTGCCCAGTGAGCAGAAGC
          
        ↑                     3                 1                      2 4                   
    Chimp: TCCAGATTTAAATAAAAATATAAAAGACAACATATTATTTA--AC----------------AATTTGCCCAGTGAGCAGAAGC
          
          
  Gorilla: TCCAGATTTAAATAAAAATATAAAAGACAACATATTATTTA--AC----------------AATTTGCCCAGTGAGCAGAAGC
        ↓                     3                 1                      2 4                   
          
    Human: TCCAGATTTAAATAAAAATATAAAAGACAACATATTATGTTAAATAATATGTTGTCTTTTATATTTGCCCAGTGAGCAGAAGC

  Cluster:                                       [                      ]                    


Orangutan: TCCAGATTTAAATAAAAATATAAAAGAAAACATATTATTTA--AC----------------AATTTGCCCGGTGAGCAGAAGC


Chimp > Human
-------------
chr7:129183969-129183992

Template switch process:
F1: L TAATCCAGATTTAAATAAAAATATAAAAGACAACATATTAT 1
F3:                                                4 ATTTGCCCAGTGAGCAGAAGCTATAGATATTTTACCATGG R
RF:   TAATCCAGATTTAAATAAAAATATAAAAGACAACATATTATTTAACAATTTGCCCAGTGAGCAGAAGCTATAGATATTTTACCATGG
RR:   ATTAGGTCTAAATTTATTTTTATATTTTCTGTTGTATAATAAATTGTTAAACGGGTCACTCGTCTTCGATATCTATAAAATGGTACC
F2:                       3 TATTTTCTGTTGTATAATAAATTG 2


Unidirectional alignment (log-probability: -54.5)
 AATCCAGATTTAAATAAAAATATAAAAGACAACATATTATgttaaataatatgttgtcttttaT-----ATTTGCCCAGTGAGCAGAAGCTATAGATATTTTACCATGG
 AATCCAGATTTAAATAAAAATATAAAAGACAACATATTAT-----------------------TTAACAATTTGCCCAGTGAGCAGAAGCTATAGATATTTTACCATGG

Template switch alignment (log-probability: -18.2)
 AATCCAGATTTAAATAAAAATATAAAAGACAACATATTAT|GTTAAATAATATGTTGTCTTTTAT|ATTTGCCCAGTGAGCAGAAGCTATAGATATTTTACCATGG
 AATCCAGATTTAAATAAAAATATAAAAGACAACATATTAT|GTTAAATAATATGTTGTCTTTTAT|ATTTGCCCAGTGAGCAGAAGCTATAGATATTTTACCATGG


Gorilla > Human
---------------
chr7:129183969-129183992

Template switch process:
F1: L TAATCCAGATTTAAATAAAAATATAAAAGACAACATATTAT 1
F3:                                                4 ATTTGCCCAGTGAGCAGAAGCTATAGATATTTTACCATGG R
RF:   TAATCCAGATTTAAATAAAAATATAAAAGACAACATATTATTTAACAATTTGCCCAGTGAGCAGAAGCTATAGATATTTTACCATGG
RR:   ATTAGGTCTAAATTTATTTTTATATTTTCTGTTGTATAATAAATTGTTAAACGGGTCACTCGTCTTCGATATCTATAAAATGGTACC
F2:                       3 TATTTTCTGTTGTATAATAAATTG 2


Unidirectional alignment (log-probability: -53.4)
 AATCCAGATTTAAATAAAAATATAAAAGACAACATATTATgTtAaAtaatatgttgtcttttatATTTGCCCAGTGAGCAGAAGCTATAGATATTTTACCATGG
 AATCCAGATTTAAATAAAAATATAAAAGACAACATATTATTTAACA------------------ATTTGCCCAGTGAGCAGAAGCTATAGATATTTTACCATGG

Template switch alignment (log-probability: -18.8)
 AATCCAGATTTAAATAAAAATATAAAAGACAACATATTAT|GTTAAATAATATGTTGTCTTTTAT|ATTTGCCCAGTGAGCAGAAGCTATAGATATTTTACCATGG
 AATCCAGATTTAAATAAAAATATAAAAGACAACATATTAT|GTTAAATAATATGTTGTCTTTTAT|ATTTGCCCAGTGAGCAGAAGCTATAGATATTTTACCATGG


==========
Event 3382
==========
Phylogenetic placement: species tree consistent
Significant comparisons: 6
Detected in comparisons: 46

Multiple sequence alignment:

    Human: tttttttGTAAATTATGACATACACATTCACATTTGGAAATATAAAAAGTACAGGAAagatcccgccactgcactccagcctgggcgacagagcgagactccgtctcaaaaaaaaaaaaaaaaaaaaaaaaaaaaaaaaaaaaaaaaGTACCGGAAAGCACATAATTCCATGTCCCCTGAAGGAAATTATATACATTAGGC
          
          
    Chimp: -ttttttGTAAATTATGAAATACACATTCACATTTGGAAATTTAAAAAGTACAGG---------------------------------------------------------------------------------------------------AAAGCACATAATTCCATGTCCCCTGAAGGAAACTATATACATTAGGC
        ↓                      1      4                                                                                                                                                   3    2                   
          
  Gorilla: -ttttttGCAAATTATGAAATTTCAGGTCACATTTGGAAATTTAAAAAGTTCAGG---------------------------------------------------------------------------------------------------AAAGCACATAATTCCATGTCCCCTGAAGGAAACTATATACATTAGGC
          
          
    Human: tttttttGTAAATTATGACATACACATTCACATTTGGAAATATAAAAAGTACAGGAAagatcccgccactgcactccagcctgggcgacagagcgagactccgtctcaaaaaaaaaaaaaaaaaaaaaaaaaaaaaaaaaaaaaaaaGTACCGGAAAGCACATAATTCCATGTCCCCTGAAGGAAATTATATACATTAGGC

  Cluster:                      [    ]                                                                                                                                                                             


Orangutan: -ttttttGTAAATTATGAAATACACATTCACATTTGGAAATTTAAAAAGTACAGG---------------------------------------------------------------------------------------------------AAAGCACATAATTCCATGTCCCCTGAAGGAAACTATATACATTTGGC


Chimp > Gorilla
---------------
chr7:3191634-3191639

Template switch process:
F1: L AGCTTTATTAGTGTTTTGGTTTTTTTTGCAAATTATGAAAT 1
F3:                                                4 TCACATTTGGAAATTTAAAAAGTTCAGGAAAGCACATAAT R
RF:   AGCTTTATTAGTGTTTTGGTTTTTTTTGTAAATTATGAAATACACATTCACATTTGGAAATTTAAAAAGTACAGGAAAGCACATAATTCCATGTCCCCTGAA
RR:   TCGAAATAATCACAAAACCAAAAAAAACATTTAATACTTTATGTGTAAGTGTAAACCTTTAAATTTTTCATGTCCTTTCGTGTATTAAGGTACAGGGGACTT
F2:                                                                                                 3 GGACTT 2


Unidirectional alignment (log-probability: -39.1)
 GCTTTATTAGTGTTTTGGTTTTTTTTGcAAATTATGAAAT-----TtcaggTCACATTTGGAAATTTAAAAAGTtCAGGAAAGCACATAAT
 GCTTTATTAGTGTTTTGGTTTTTTTTGTAAATTATGAAATACACAT-----TCACATTTGGAAATTTAAAAAGTACAGGAAAGCACATAAT

Template switch alignment (log-probability: -27.5)
 GCTTTATTAGTGTTTTGGTTTTTTTTGcAAATTATGAAAT|TTCAGG|TCACATTTGGAAATTTAAAAAGTtCAGGAAAGCACATAAT
 GCTTTATTAGTGTTTTGGTTTTTTTTGTAAATTATGAAAT|TTCAGG|TCACATTTGGAAATTTAAAAAGTACAGGAAAGCACATAAT


==========
Event 3383
==========
Phylogenetic placement: species tree consistent
Significant comparisons: 46
Detected in comparisons: 46

Multiple sequence alignment:

    Human: TCTGGCCACAAAAGAAGTACC-----ATGGACAGTCTGTCAAGAATCCCTTTGAAGGGAAACATCAG
          
          
    Chimp: TCTGGCCACAAAAGAAGTACC-----ATGGACAGTCTGTCAAGAATCCCTTTGAAGGGAAACATCAG
        ↓                            1       34          2                   
          
  Gorilla: TCTGGCCACAAAAGAAGTACCAGATTCTTGACAGACTGTCAAGAATCCCTTTGAAGGGAAACATCAG
          
        ↑                            1       34          2                   
    Human: TCTGGCCACAAAAGAAGTACC-----ATGGACAGTCTGTCAAGAATCCCTTTGAAGGGAAACATCAG

  Cluster:                      [            ]                               


Orangutan: TCTGGCCACAAAAGAAGTACC-----ATGGACAGTCTGTCAAGAATCCCTTTGAAGGGAAACATCAG


Human > Gorilla
---------------
chr7:32590855-32590867

Template switch process:
F1: L ATAAAATGTCTTCCAGCTCCTCTGGCCACAAAAGAAGTACCA 1
F3:                                                   4 CTGTCAAGAATCCCTTTGAAGGGAAACATCAGCCTCCTCA R
RF:   ATAAAATGTCTTCCAGCTCCTCTGGCCACAAAAGAAGTACCATGGACAGTCTGTCAAGAATCCCTTTGAAGGGAAACATCAGCCTCCTCA
RR:   TATTTTACAGAAGGTCGAGGAGACCGGTGTTTTCTTCATGGTACCTGTCAGACAGTTCTTAGGGAAACTTCCCTTTGTAGTCGGAGGAGT
F2:                                                  3 AGACAGTTCTTAG 2


Unidirectional alignment (log-probability: -29.2)
 AAAATGTCTTCCAGCTCCTCTGGCCACAAAAGAAGTACCAgattcTtGACAGaCTGTCAAGAATCCCTTTGAAGGGAAACATCAGCCTCCTCA
 AAAATGTCTTCCAGCTCCTCTGGCCACAAAAGAAGTACCA-----TGGACAGTCTGTCAAGAATCCCTTTGAAGGGAAACATCAGCCTCCTCA

Template switch alignment (log-probability: -17.4)
 AAAATGTCTTCCAGCTCCTCTGGCCACAAAAGAAGTACCA|GATTCTTGACAGA|CTGTCAAGAATCCCTTTGAAGGGAAACATCAGCCTCCTCA
 AAAATGTCTTCCAGCTCCTCTGGCCACAAAAGAAGTACCA|GATTCTTGACAGA|CTGTCAAGAATCCCTTTGAAGGGAAACATCAGCCTCCTCA


Chimp > Gorilla
---------------
chr7:32590855-32590867

Template switch process:
F1: L ATAAAATGTCTTCCAGCTCCTCTGGCCACAAAAGAAGTACCA 1
F3:                                                   4 CTGTCAAGAATCCCTTTGAAGGGAAACATCAGCCTCCTCA R
RF:   ATAAAATGTCTTCCAGCTCCTCTGGCCACAAAAGAAGTACCATGGACAGTCTGTCAAGAATCCCTTTGAAGGGAAACATCAGCCTCCTCA
RR:   TATTTTACAGAAGGTCGAGGAGACCGGTGTTTTCTTCATGGTACCTGTCAGACAGTTCTTAGGGAAACTTCCCTTTGTAGTCGGAGGAGT
F2:                                                  3 AGACAGTTCTTAG 2


Unidirectional alignment (log-probability: -29.2)
 AAAATGTCTTCCAGCTCCTCTGGCCACAAAAGAAGTACCAgattcTtGACAGaCTGTCAAGAATCCCTTTGAAGGGAAACATCAGCCTCCTCA
 AAAATGTCTTCCAGCTCCTCTGGCCACAAAAGAAGTACCA-----TGGACAGTCTGTCAAGAATCCCTTTGAAGGGAAACATCAGCCTCCTCA

Template switch alignment (log-probability: -17.4)
 AAAATGTCTTCCAGCTCCTCTGGCCACAAAAGAAGTACCA|GATTCTTGACAGA|CTGTCAAGAATCCCTTTGAAGGGAAACATCAGCCTCCTCA
 AAAATGTCTTCCAGCTCCTCTGGCCACAAAAGAAGTACCA|GATTCTTGACAGA|CTGTCAAGAATCCCTTTGAAGGGAAACATCAGCCTCCTCA


==========
Event 3384
==========
Phylogenetic placement: species tree consistent
Significant comparisons: 35
Detected in comparisons: 35

Multiple sequence alignment:

    Human: CTGCCCTTTTGATATATCTCATTGTGTTCAGACAAACACTTCCTTTCAAACACAAAAA
          
          
    Chimp: CTGCCCTTTTGATATATCTCATTGTGTTCAGACAAACACTTCCTTTCAAACACAAAAA
          
        ↑                         1 3        4  2                   
  Gorilla: CTGCCCTTTTGATATATCTCACTGGTGTCT---GAACACTTCCTTTCAAACACAAAAA
        ↓                         1 3        4  2                   
          
    Human: CTGCCCTTTTGATATATCTCATTGTGTTCAGACAAACACTTCCTTTCAAACACAAAAA

  Cluster:                      [           ]                       


Orangutan: 


Gorilla > Human
---------------
chr7:126700151-126700160

Template switch process:
F1: L TATGATTTTGGCACTCTTTTCTGCCCTTTTGATATATCTCATTG 1
F3:                                                    4 AACACTTCCTTTCAAACACAAAAAGGTTCCAGAAACAAAT R
RF:   TATGATTTTGGCACTATTTTCTGCCCTTTTGATATATCTCACTGGTGTCTGAACACTTCCTTTCAAACACAAAAAGGTTCCAGAAACAAAT
RR:   ATACTAAAACCGTGATAAAAGACGGGAAAACTATATAGAGTGACCACAGACTTGTGAAGGAAAGTTTGTGTTTTTCCAAGGTCTTTGTTTA
F2:                                              3 ACAGACTTGT 2


Unidirectional alignment (log-probability: -43.5)
 ATTTTGGCACTcTTTTCTGCCCTTTTGATATATCTCAtTG-----TGttcagacaAACACTTCCTTTCAAACACAAAAAGGTTCCAGAAACAAAT
 ATTTTGGCACTATTTTCTGCCCTTTTGATATATCTCACTGGTGTCTG--------AACACTTCCTTTCAAACACAAAAAGGTTCCAGAAACAAAT

Template switch alignment (log-probability: -28.1)
 ATTTTGGCACTcTTTTCTGCCCTTTTGATATATCTCAtTG|TGTTCAGACA|AACACTTCCTTTCAAACACAAAAAGGTTCCAGAAACAAAT
 ATTTTGGCACTATTTTCTGCCCTTTTGATATATCTCACTG|TGTTCAGACA|AACACTTCCTTTCAAACACAAAAAGGTTCCAGAAACAAAT


Gorilla > Chimp
---------------
chr7:134414582-134414591

Template switch process:
F1: L TATGATTTTGGCACTATTTTCTGCCCTTTTGATATATCTCATTG 1
F3:                                                    4 AACACTTCCTTTCAAACACAAAAAGGTTCCAGAAACAAAT R
RF:   TATGATTTTGGCACTATTTTCTGCCCTTTTGATATATCTCACTGGTGTCTGAACACTTCCTTTCAAACACAAAAAGGTTCCAGAAACAAAT
RR:   ATACTAAAACCGTGATAAAAGACGGGAAAACTATATAGAGTGACCACAGACTTGTGAAGGAAAGTTTGTGTTTTTCCAAGGTCTTTGTTTA
F2:                                              3 ACAGACTTGT 2


Unidirectional alignment (log-probability: -38)
 ATTTTGGCACTATTTTCTGCCCTTTTGATATATCTCAtTG-----TGttcagacaAACACTTCCTTTCAAACACAAAAAGGTTCCAGAAACAAAT
 ATTTTGGCACTATTTTCTGCCCTTTTGATATATCTCACTGGTGTCTG--------AACACTTCCTTTCAAACACAAAAAGGTTCCAGAAACAAAT

Template switch alignment (log-probability: -22.6)
 ATTTTGGCACTATTTTCTGCCCTTTTGATATATCTCAtTG|TGTTCAGACA|AACACTTCCTTTCAAACACAAAAAGGTTCCAGAAACAAAT
 ATTTTGGCACTATTTTCTGCCCTTTTGATATATCTCACTG|TGTTCAGACA|AACACTTCCTTTCAAACACAAAAAGGTTCCAGAAACAAAT


==========
Event 3385
==========
Phylogenetic placement: species tree consistent
Significant comparisons: 13
Detected in comparisons: 13

Multiple sequence alignment:

    Human: TGTTCTGTTTCATAAACCTTCTCATAAATCTGAAACTTTAGACTTTCAGATTTACCCCAGGAAGAAGTATTTC
          
        ↑                              1     4         3       2                   
    Chimp: TGTTCTGTTTCATAAACCTTCCC----ATCTTTGACTTTAGACTTTCAGATTTACCCCAGGAAGAAGTATTTC
          
          
  Gorilla: TGTTCTGTTTCATAAACCTTCCC----ATCTTTGACTTTAGACTTTCAGATTTACCCCAGGAAGAAGTATTTC
        ↓                              1     4         3       2                   
          
    Human: TGTTCTGTTTCATAAACCTTCTCATAAATCTGAAACTTTAGACTTTCAGATTTACCCCAGGAAGAAGTATTTC

  Cluster:                      [           ]                                      


Orangutan: TGTTCTGTTTCATAAACCTTCCC----ATCTTTGACTTTGGACTTTCAGATTTACCCCAGGAAGAAGTATTTC


Chimp > Human
-------------
chr7:34563553-34563561

Template switch process:
F1: L ATGGTTTTTGCTTTTGTATTTGTTCTGTTTCATAAACCTTCTCAT 1
F3:                                                   4 ACTTTAGACTTTCAGATTTACCCCAGGAAGAAGTATTTCA R
RF:   ATGGTTTTTGCTTTTGTATTTGTTCTGTTTCATAAACCTTCCCATCTTTGACTTTAGACTTTCAGATTTACCCCAGGAAGAAGTATTTCA
RR:   TACCAAAAACGAAAACATAAACAAGACAAAGTATTTGGAAGGGTAGAAACTGAAATCTGAAAGTCTAAATGGGGTCCTTCTTCATAAAGT
F2:                                                             3 AAGTCTAAA 2


Unidirectional alignment (log-probability: -40.3)
 TTTTGCTTTTGTATTTGTTCTGTTTCATAAACCTTC---------tcataaatctgaaACTTTAGACTTTCAGATTTACCCCAGGAAGAAGTATTTCA
 TTTTGCTTTTGTATTTGTTCTGTTTCATAAACCTTCCCATCTTTG-------------ACTTTAGACTTTCAGATTTACCCCAGGAAGAAGTATTTCA

Template switch alignment (log-probability: -22.5)
 TTTTGCTTTTGTATTTGTTCTGTTTCATAAACCTTCtCAT|AAATCTGAA|ACTTTAGACTTTCAGATTTACCCCAGGAAGAAGTATTTCA
 TTTTGCTTTTGTATTTGTTCTGTTTCATAAACCTTCCCAT|AAATCTGAA|ACTTTAGACTTTCAGATTTACCCCAGGAAGAAGTATTTCA


Gorilla > Human
---------------
chr7:34563553-34563561

Template switch process:
F1: L ATGGTTTTTGCTTTTGTATTTGTTCTGTTTCATAAACCTTCTCAT 1
F3:                                                   4 ACTTTAGACTTTCAGATTTACCCCAGGAAGAAGTATTTCA R
RF:   ATGGTTTTTGCTTTTGTATTTGTTCTGTTTCATAAACCTTCCCATCTTTGACTTTAGACTTTCAGATTTACCCCAGGAAGAAGTATTTCA
RR:   TACCAAAAACGAAAACATAAACAAGACAAAGTATTTGGAAGGGTAGAAACTGAAATCTGAAAGTCTAAATGGGGTCCTTCTTCATAAAGT
F2:                                                             3 AAGTCTAAA 2


Unidirectional alignment (log-probability: -38.8)
 TTTTGCTTTTGTATTTGTTCTGTTTCATAAACCTTCtCataaATCTgaaACTTTAGACTTTCAGATTTACCCCAGGAAGAAGTATTTCA
 TTTTGCTTTTGTATTTGTTCTGTTTCATAAACCTTCCC----ATCTTTGACTTTAGACTTTCAGATTTACCCCAGGAAGAAGTATTTCA

Template switch alignment (log-probability: -22.5)
 TTTTGCTTTTGTATTTGTTCTGTTTCATAAACCTTCtCAT|AAATCTGAA|ACTTTAGACTTTCAGATTTACCCCAGGAAGAAGTATTTCA
 TTTTGCTTTTGTATTTGTTCTGTTTCATAAACCTTCCCAT|AAATCTGAA|ACTTTAGACTTTCAGATTTACCCCAGGAAGAAGTATTTCA


==========
Event 3386
==========
Phylogenetic placement: species tree consistent
Significant comparisons: 5
Detected in comparisons: 25

Multiple sequence alignment:

    Human: TCTCAAAGTTGATGACAAGCTAACCTACGTTATC--CAATCTCCCCCACCCTTAAGCCAG
          
          
    Chimp: TCTCAAAGTTGATGACAAGCTGACCT--ATTAACATAGGTCTCCCCCACCCTTAAGCCAG
          
        ↑                         3   1   2       4                   
  Gorilla: TCTCAAAGTTGATGACAAGCTAACCTATGTTATC--CAATCTCCCCCACCCTTAAGCCAG
          
          
    Human: TCTCAAAGTTGATGACAAGCTAACCTACGTTATC--CAATCTCCCCCACCCTTAAGCCAG

  Cluster:                      [                ]                    


Orangutan: TCTCAAAGTTGATGACAAGCTAACCTATGTTATC--CAATCTCCCCCACCCTTAAGCCAG


Gorilla > Chimp
---------------
chr7:132635315-132635323

Template switch process:
F1: L AAAAGTTCAAATGGAGATTTTCTCAAAGTTGATGACAAGCTGACCTAT 1
F3:                                                          4 TCTCCCCCACCCTTAAGCCAGGTTTTCTGAACATGGTTCT R
RF:   AAAAGTTCAAATGGAGATTTTCTCAAAGTTGATGACAAGCTAACCTATGTTATCCAATCTCCCCCACCCTTAAGCCAGGTTTTCTGAACATGGCTCT
RR:   TTTTCAAGTTTACCTCTAAAAGAGTTTCAACTACTGTTCGATTGGATACAATAGGTTAGAGGGGGTGGGAATTCGGTCCAAAAGACTTGTACCGAGA
F2:                                            3 GGATACAAT 2


Unidirectional alignment (log-probability: -43.7)
 AAATGGAGATTTTCTCAAAGTTGATGACAAGCTgACCTATtaacatagG--------TCTCCCCCACCCTTAAGCCAGGTTTTCTGAACATGGtTCT
 AAATGGAGATTTTCTCAAAGTTGATGACAAGCTAACCTAT--------GTTATCCAATCTCCCCCACCCTTAAGCCAGGTTTTCTGAACATGGCTCT

Template switch alignment (log-probability: -28.1)
 AAATGGAGATTTTCTCAAAGTTGATGACAAGCTgACCTAT|TAACATAGG|TCTCCCCCACCCTTAAGCCAGGTTTTCTGAACATGGtTCT
 AAATGGAGATTTTCTCAAAGTTGATGACAAGCTAACCTAT|TAACATAGG|TCTCCCCCACCCTTAAGCCAGGTTTTCTGAACATGGCTCT


==========
Event 3387
==========
Phylogenetic placement: species tree consistent
Significant comparisons: 1
Detected in comparisons: 13

Multiple sequence alignment:

    Human: TAAAGGAGGAGGAGTCCTTGACCAGAGTAC-TTCCAGGTAGTACTCTGAATTTACAACAGGGCTATTC
          
        ↑                          1      4        3      2                   
    Chimp: TAAAGGAGGAGGAGTCCTTGA---CAGTGCTTTCCAGGTAGTACTCTGAATTTACAACAGGGCTATTC
          
          
  Gorilla: TAAAGGAGGAGGAGTCCTTGA---CAGTGCTTTCCAGGTAGTACTGTGAATTTACAACAGGGCTATTC
          
          
    Human: TAAAGGAGGAGGAGTCCTTGACCAGAGTAC-TTCCAGGTAGTACTCTGAATTTACAACAGGGCTATTC

  Cluster:                      [        ]                                    


Orangutan: TAAATGAGGAGGAGTCCTTGA---CAGTGCTTTCCAGGTAGTACTCTGAATTTACAACAGGGCTATTC


Chimp > Human
-------------
chr7:35902929-35902936

Template switch process:
F1: L GCCTTTTGGGTGGCAGGTCCTAAAGGAGGAGGAGTCCTTGAC 1
F3:                                                 4 TTCCAGGTAGTACTCTGAATTTACAACAGGGCTATTCAAA R
RF:   GCCTTTTGGGTGGCAGGTCCTAAAGGAGGAGGAGTCCTTGACAGTGCTTTCCAGGTAGTACTCTGAATTTACAACAGGGCTATTCAAA
RR:   CGGAAAACCCACCGTCCAGGATTTCCTCCTCCTCAGGAACTGTCACGAAAGGTCCATCATGAGACTTAAATGTTGTCCCGATAAGTTT
F2:                                                          3 CATGAGAC 2


Unidirectional alignment (log-probability: -31.5)
 CTTTTGGGTGGCAGGTCCTAAAGGAGGAGGAGTCCTTGACcagAGTaC-TTCCAGGTAGTACTCTGAATTTACAACAGGGCTATTCAAA
 CTTTTGGGTGGCAGGTCCTAAAGGAGGAGGAGTCCTTGAC---AGTGCTTTCCAGGTAGTACTCTGAATTTACAACAGGGCTATTCAAA

Template switch alignment (log-probability: -16.3)
 CTTTTGGGTGGCAGGTCCTAAAGGAGGAGGAGTCCTTGAC|CAGAGTAC|TTCCAGGTAGTACTCTGAATTTACAACAGGGCTATTCAAA
 CTTTTGGGTGGCAGGTCCTAAAGGAGGAGGAGTCCTTGAC|CAGAGTAC|TTCCAGGTAGTACTCTGAATTTACAACAGGGCTATTCAAA


==========
Event 3388
==========
Phylogenetic placement: ambiguous, species tree or ILS consistent
Significant comparisons: 34
Detected in comparisons: 1234

Multiple sequence alignment:

    Human: AAATATCTTGAATGTGAGATAAGCATT------ATTTCAAGATGTTCTTGCCTAACTAATCACAAAGCAACTA
          
          
    Chimp: AAATACCTTGAATGTGAGATAGGCAAG---AACACCTTGAAA---TAATGCTTAACTAATCACAAAGCAACTA
          
          
  Gorilla: AAATATCTTGAATGTGAGATAGGCAAGAAC---ACCTTGAAA---TAATGCTTAACTAATCACAAAGCAACTA
        ↓                      13                             24                   
        ↑                      13                             24                   
    Human: AAATATCTTGAATGTGAGATAAGCATT------ATTTCAAGATGTTCTTGCCTAACTAATCACAAAGCAACTA

  Cluster:                      [                             ]                    


Orangutan: AAATATCTTGAATGTGAGATAGGCAAGAAC---ACCTTGAAA---TAATGCTTAACTAATCACAAAGCAACTA


Gorilla > Human
---------------
chr7:155703292-155703316

Template switch process:
F1: L AAACCTGTCGGGCATTAGATAAATATCTTGAATGTGAGATA 1
F3:                                                                   4 TAACTAATCACAAAGCAACTATTCTGCAATAGATGGGTGA R
RF:   AAACCTGTCTGGCATTAGATAAATATCTTGAATGTGAGATAGGCAAGAACACCTTGAAATAATGCTTAACTAATCACAAAGCAACTATTCTGCAATAGATGGGTGA
RR:   TTTGGACAGACCGTAATCTATTTATAGAACTTACACTCTATCCGTTCTTGTGGAACTTTATTACGAATTGATTAGTGTTTCGTTGATAAGACGTTATCTACCCACT
F2:                                          3 CCGTTCTTGTAGAACTTTATTACGA 2


Unidirectional alignment (log-probability: -61.5)
 AACCTGTCgGGCATTAGATAAATATCTTGAATGTGAG--------------------ATAAgcattatttcaagatgttctTGCcTAACTAATCACAAAGCAACTATTCTGCAATAGATGGGTGA
 AACCTGTCTGGCATTAGATAAATATCTTGAATGTGAGATAGGCAAGAACACCTTGAAATAA--------------------TGCTTAACTAATCACAAAGCAACTATTCTGCAATAGATGGGTGA

Template switch alignment (log-probability: -29.9)
 AACCTGTCgGGCATTAGATAAATATCTTGAATGTGAGATA|AGCATTATTTCAAGaTGTTCTTGCC|TAACTAATCACAAAGCAACTATTCTGCAATAGATGGGTGA
 AACCTGTCTGGCATTAGATAAATATCTTGAATGTGAGATA|AGCATTATTTCAAGGTGTTCTTGCC|TAACTAATCACAAAGCAACTATTCTGCAATAGATGGGTGA


Human > Gorilla
---------------
chr7:155588084-155588108

Template switch process:
F1: L AAACCTGTCTGGCATTAGATAAATATCTTGAATGTGAGATA 1
F3:                                                                   4 TAACTAATCACAAAGCAACTATTCTGCAATAGATGGGTGA R
RF:   AAACCTGTCGGGCATTAGATAAATATCTTGAATGTGAGATAAGCATTATTTCAAGATGTTCTTGCCTAACTAATCACAAAGCAACTATTCTGCAATAGATGGGTGA
RR:   TTTGGACAGCCCGTAATCTATTTATAGAACTTACACTCTATTCGTAATAAAGTTCTACAAGAACGGATTGATTAGTGTTTCGTTGATAAGACGTTATCTACCCACT
F2:                                          3 TCGTAATAAAGTTCCACAAGAACGG 2


Unidirectional alignment (log-probability: -61.5)
 AACCTGTCtGGCATTAGATAAATATCTTGAATGTGAGataggcaagaacaccttgaaATAA--------------------TGCtTAACTAATCACAAAGCAACTATTCTGCAATAGATGGGTGA
 AACCTGTCGGGCATTAGATAAATATCTTGAATGTGAG--------------------ATAAGCATTATTTCAAGATGTTCTTGCCTAACTAATCACAAAGCAACTATTCTGCAATAGATGGGTGA

Template switch alignment (log-probability: -29.9)
 AACCTGTCtGGCATTAGATAAATATCTTGAATGTGAGATA|GGCAAGAACAcCTTGAAATAATGCT|TAACTAATCACAAAGCAACTATTCTGCAATAGATGGGTGA
 AACCTGTCGGGCATTAGATAAATATCTTGAATGTGAGATA|GGCAAGAACATCTTGAAATAATGCT|TAACTAATCACAAAGCAACTATTCTGCAATAGATGGGTGA


==========
Event 3389
==========
Phylogenetic placement: species tree consistent
Significant comparisons: 13
Detected in comparisons: 13

Multiple sequence alignment:

    Human: CTTAAATGGATACATATTGCTGTACTG----CAATGTTCTTAATTCAAGCACATTTCCATAGAAGGCTTTCTGT
          
        ↑                                1      3            4  2                   
    Chimp: CTTAAATGGATACATATTGCTATACTG--CATAATGTGCTTGATTTAAGAACATTTCCATAGAAGGCTTTCTGT
          
          
  Gorilla: CTTAAATGGATACATATTGCTGTACTGCA--TAATGTGCTTGATTTAAGAACATTTCCATAGAAGGCTTTCTGT
        ↓                                1      3            4  2                   
          
    Human: CTTAAATGGATACATATTGCTGTACTG----CAATGTTCTTAATTCAAGCACATTTCCATAGAAGGCTTTCTGT

  Cluster:                      [                           ]                       


Orangutan: CTTAAATGGATACATATTGCTGTACTGCA--TAATGTGCTTGATTTAAGAACATTTCCACAGAAGGCTTTCTGT


Chimp > Human
-------------
chr7:37579413-37579429

Template switch process:
F1: L TTGGTTATATCTGAAGTCTACTTAAATGGATACATATTGCTGTACTGCA 1
F3:                                                                     4 ACATTTCCATAGAAGGCTTTCTGTATGGACCTATTCTTTT R
RF:   TTGGTTATATCTGAAGTCTACTTAAATGGATACATATTGCTATACTGCATAATGTGCTTGATTTAAGAACATTTCCATAGAAGGCTTTCTGTATGGACCTATTCTTTT
RR:   AACCAATATAGACTTCAGATGAATTTACCTATGTATAACGATATGACGTATTACACGAACTAAATTCTTGTAAAGGTATCTTCCGAAAGACATACCTGGATAAGAAAA
F2:                                                        3 CGAACTTAATTCTTGTA 2


Unidirectional alignment (log-probability: -41.2)
 TCTGAAGTCTACTTAAATGGATACATATTGCTgTACTGC--AATGTtCTTaATTcAAGcACATTTCCATAGAAGGCTTTCTGTATGGACCTATTCTTTT
 TCTGAAGTCTACTTAAATGGATACATATTGCTATACTGCATAATGTGCTTGATTTAAGAACATTTCCATAGAAGGCTTTCTGTATGGACCTATTCTTTT

Template switch alignment (log-probability: -29.5)
 TCTGAAGTCTACTTAAATGGATACATATTGCTgTACTGCA|ATGTTCTTAAtTCAAGC|ACATTTCCATAGAAGGCTTTCTGTATGGACCTATTCTTTT
 TCTGAAGTCTACTTAAATGGATACATATTGCTATACTGCA|ATGTTCTTAAATCAAGC|ACATTTCCATAGAAGGCTTTCTGTATGGACCTATTCTTTT


Gorilla > Human
---------------
chr7:37579413-37579429

Template switch process:
F1: L ATATCTGAAGTCTACTTAAATGGATACATATTGCTGTACTGCA 1
F3:                                                               4 ACATTTCCATAGAAGGCTTTCTGTATGGACCTATTCTTTT R
RF:   ATATCTGAAGTCTACTTAAATGGATACATATTGCTGTACTGCATAATGTGCTTGATTTAAGAACATTTCCATAGAAGGCTTTCTGTATGGACCTATTCTTTT
RR:   TATAGACTTCAGATGAATTTACCTATGTATAACGACATGACGTATTACACGAACTAAATTCTTGTAAAGGTATCTTCCGAAAGACATACCTGGATAAGAAAA
F2:                                                  3 CGAACTTAATTCTTGTA 2


Unidirectional alignment (log-probability: -33.3)
 TCTGAAGTCTACTTAAATGGATACATATTGCTGTACTGCA--ATGTtCTTaATTcAAGcACATTTCCATAGAAGGCTTTCTGTATGGACCTATTCTTTT
 TCTGAAGTCTACTTAAATGGATACATATTGCTGTACTGCATAATGTGCTTGATTTAAGAACATTTCCATAGAAGGCTTTCTGTATGGACCTATTCTTTT

Template switch alignment (log-probability: -23.5)
 TCTGAAGTCTACTTAAATGGATACATATTGCTGTACTGCA|ATGTTCTTAAtTCAAGC|ACATTTCCATAGAAGGCTTTCTGTATGGACCTATTCTTTT
 TCTGAAGTCTACTTAAATGGATACATATTGCTGTACTGCA|ATGTTCTTAAATCAAGC|ACATTTCCATAGAAGGCTTTCTGTATGGACCTATTCTTTT


==========
Event 3390
==========
Phylogenetic placement: species tree consistent
Significant comparisons: 46
Detected in comparisons: 46

Multiple sequence alignment:

    Human: TCAGTTTTGACAGTGCCATTGCAATACCT---GCTACACCATCTCTCCTTCTGGAATTAAAATTC
          
          
    Chimp: TCAGTTTTGACAGTGCCATTGCAATACCT---GCTACACCATCTCTCCTTCTGGAATTAAAATTC
        ↓                     3    2  1            4                       
          
  Gorilla: TCAGTTTTGACAGTGCCATTGCAATACCA------TTGCAATCTTTCCTTCTGGAATTAAAATTC
          
        ↑                     3    2  1            4                       
    Human: TCAGTTTTGACAGTGCCATTGCAATACCT---GCTACACCATCTCTCCTTCTGGAATTAAAATTC

  Cluster:                             [               ]                   


Orangutan: TCAGTTTTGACAGTGCCATTGCAATACCTGCT---ACACCATCTCTCCTTCTGGAATTAAAATTC


Human > Gorilla
---------------
chr7:37198927-37198932

Template switch process:
F1: L AACTTGAGGATGGTCAGTTTTGACAGTGCCATTGCAATACC 1
F3:                                                   4 ATCTTTCCTTCTGGAATTAAAATTCCCTGGACAGAGAGAGAAAGA R
RF:   AACTTGAGGATGGTCAGTTTTGACAGTGCCATTGCAATACCTGCTACACCATCTCTCCTTCTGGAATTAAAATTCCCTGGACAGAGAGAGAAAGA
RR:   TTGAACTCCTACCAGTCAAAACTGTCACGGTAACGTTATGGACGATGTGGTAGAGAGGAAGACCTTAATTTTAAGGGACCTGTCTCTCTCTTTCT
F2:                                 3 ACGTTA 2


Unidirectional alignment (log-probability: -34.9)
 ACTTGAGGATGGTCAGTTTTGACAGTGCCATTGCAATACCatTG-----CaATCTtTCCTTCTGGAATTAAAATTCCCTGGACAGAGAGAG
 ACTTGAGGATGGTCAGTTTTGACAGTGCCATTGCAATACC--TGCTACACCATCTCTCCTTCTGGAATTAAAATTCCCTGGACAGAGAGAG

Template switch alignment (log-probability: -22.1)
 ACTTGAGGATGGTCAGTTTTGACAGTGCCATTGCAATACC|ATTGCA|ATCTtTCCTTCTGGAATTAAAATTCCCTGGACAGAGAGAG
 ACTTGAGGATGGTCAGTTTTGACAGTGCCATTGCAATACC|ATTGCA|ATCTCTCCTTCTGGAATTAAAATTCCCTGGACAGAGAGAG


Chimp > Gorilla
---------------
chr7:37198927-37198932

Template switch process:
F1: L AACTTGAGGATGGTCAGTTTTGACAGTGCCATTGCAATACC 1
F3:                                                   4 ATCTTTCCTTCTGGAATTAAAATTCCCTGGACAGAGAGAGAAAGA R
RF:   AACTTGAGGATGGTCAGTTTTGACAGTGCCATTGCAATACCTGCTACACCATCTCTCCTTCTGGAATTAAAATTCCCTGGACAGAGACAGAAAGA
RR:   TTGAACTCCTACCAGTCAAAACTGTCACGGTAACGTTATGGACGATGTGGTAGAGAGGAAGACCTTAATTTTAAGGGACCTGTCTCTGTCTTTCT
F2:                                 3 ACGTTA 2


Unidirectional alignment (log-probability: -40.4)
 ACTTGAGGATGGTCAGTTTTGACAGTGCCATTGCAATACCatTG-----CaATCTtTCCTTCTGGAATTAAAATTCCCTGGACAGAGAgAG
 ACTTGAGGATGGTCAGTTTTGACAGTGCCATTGCAATACC--TGCTACACCATCTCTCCTTCTGGAATTAAAATTCCCTGGACAGAGACAG

Template switch alignment (log-probability: -27.6)
 ACTTGAGGATGGTCAGTTTTGACAGTGCCATTGCAATACC|ATTGCA|ATCTtTCCTTCTGGAATTAAAATTCCCTGGACAGAGAgAG
 ACTTGAGGATGGTCAGTTTTGACAGTGCCATTGCAATACC|ATTGCA|ATCTCTCCTTCTGGAATTAAAATTCCCTGGACAGAGACAG


==========
Event 3391
==========
Phylogenetic placement: species tree consistent
Significant comparisons: 46
Detected in comparisons: 46

Multiple sequence alignment:

    Human: GTGCTATAAAGGGAGTGACATGGAAGCA----------------AAACTAATGAAAGAGGAGCCTAAAGGGTGAGGTTCTGCAGGATTAAT
          
          
    Chimp: gtgctataaagggagtgacatggAAGCA----------------AAACTAATGAAAGAGGAGCCTAAAGGGTGAGGTTCTGCAGGATTAAT
        ↓                     3     1                   2                        4                   
          
  Gorilla: gtgctataaagggagtgacatggAAGTT--------------------------------TGCT-TCCATGTGAGGTTCTGCAGGATTAAT
          
        ↑                     3     1                   2                        4                   
    Human: GTGCTATAAAGGGAGTGACATGGAAGCA----------------AAACTAATGAAAGAGGAGCCTAAAGGGTGAGGTTCTGCAGGATTAAT

  Cluster:                           [                                          ]                    


Orangutan: CCGCTATAAAGGGAGTGACATGGAAGCAAAACTAATGAAAGAGG----------------AGCCTAAAGGGAGAGGTTCTGCAGGATTAAT


Human > Gorilla
---------------
chr7:37544349-37544359

Template switch process:
F1: L ATAATTCCAAACTAAGTGCTATAAAGGGAGTGACATGGAAG 1
F3:                                                                      4 GTGAGGTTCTGCAGGATTAATCCGGGGATAAGTGGGCAAG R
RF:   ATAATTCCAAACTAAGTGCTATAAAGGGAGTGACATGGAAGCAAAACTAATGAAAGAGGAGCCTAAAGGGTGAGGTTCTGCAGGATTAATCCAGGGATAAGTGGGCAAG
RR:   TATTAAGGTTTGATTCACGATATTTCCCTCACTGTACCTTCGTTTTGATTACTTTCTCCTCGGATTTCCCACTCCAAGACGTCCTAATTAGGTCCCTATTCACCCGTTC
F2:                                   3 TACCTTCGTTT 2


Unidirectional alignment (log-probability: -43.4)
 TAATTCCAAACTAAGTGCTATAAAGGGAGTGACATGGAA----------------------------GtttgcttccatGTGAGGTTCTGCAGGATTAATCCgGGGATAAGTGGGCAAG
 TAATTCCAAACTAAGTGCTATAAAGGGAGTGACATGGAAGCAAAACTAATGAAAGAGGAGCCTAAAGG-----------GTGAGGTTCTGCAGGATTAATCCAGGGATAAGTGGGCAAG

Template switch alignment (log-probability: -22.6)
 TAATTCCAAACTAAGTGCTATAAAGGGAGTGACATGGAAG|TTTGCTTCCAT|GTGAGGTTCTGCAGGATTAATCCgGGGATAAGTGGGCAAG
 TAATTCCAAACTAAGTGCTATAAAGGGAGTGACATGGAAG|TTTGCTTCCAT|GTGAGGTTCTGCAGGATTAATCCAGGGATAAGTGGGCAAG


Chimp > Gorilla
---------------
chr7:37544349-37544359

Template switch process:
F1: L ATAATTCCAAACTAAGTGCTATAAAGGGAGTGACATGGAAG 1
F3:                                                                      4 GTGAGGTTCTGCAGGATTAATCCGGGGATAAGTGGGCAAG R
RF:   ATAATTCCAAACTAAGTGCTATAAAGGGAGTGACATGGAAGCAAAACTAATGAAAGAGGAGCCTAAAGGGTGAGGTTCTGCAGGATTAATCCAGGGATAAGTGGGCAAG
RR:   TATTAAGGTTTGATTCACGATATTTCCCTCACTGTACCTTCGTTTTGATTACTTTCTCCTCGGATTTCCCACTCCAAGACGTCCTAATTAGGTCCCTATTCACCCGTTC
F2:                                   3 TACCTTCGTTT 2


Unidirectional alignment (log-probability: -43.4)
 TAATTCCAAACTAAGTGCTATAAAGGGAGTGACATGGAA----------------------------GtttgcttccatGTGAGGTTCTGCAGGATTAATCCgGGGATAAGTGGGCAAG
 TAATTCCAAACTAAGTGCTATAAAGGGAGTGACATGGAAGCAAAACTAATGAAAGAGGAGCCTAAAGG-----------GTGAGGTTCTGCAGGATTAATCCAGGGATAAGTGGGCAAG

Template switch alignment (log-probability: -22.6)
 TAATTCCAAACTAAGTGCTATAAAGGGAGTGACATGGAAG|TTTGCTTCCAT|GTGAGGTTCTGCAGGATTAATCCgGGGATAAGTGGGCAAG
 TAATTCCAAACTAAGTGCTATAAAGGGAGTGACATGGAAG|TTTGCTTCCAT|GTGAGGTTCTGCAGGATTAATCCAGGGATAAGTGGGCAAG


==========
Event 3392
==========
Phylogenetic placement: ILS consistent
Significant comparisons: 16
Detected in comparisons: 16

Multiple sequence alignment:

    Human: TTTTAACACTGATGTCATACAAAAGAAGCATGTCAAAAGAAGTCATTTATAAGTACAGAGGTGGTGTACTCTGAAATGAAATGGACTAATATCCTTGGCATAGTTGAGGTTTTGCATCTCAGTTCATCTTGCTGTGCACCAGCCTGTCAAATTGAAGTGATCTCAAAAATGGTGTGAAAAATACTGTCTGG
          
        ↑                     4                     1                                                                                                                            3   2                   
    Chimp: TTTTAACACTGATGTCATACAA--------------AAGAAGTCATTTATAAGTACAGAGGTGGTGTACTCTGAAATGAAATGGACTAATATCCTTGGCATAGTTGAGGTTTTGCATCTCAGTTCATCTTGCTGTGCGCCAGCCTGTCAAATTGAAGTGATCTCAAAAATGGTGTGAAAAATACTGTCTGG
        ↓                     4                     1                                                                                                                            3   2                   
          
  Gorilla: TTTTAACACTGATGTCATACAAAAGAAGCATGTCAAAAGAAGTCATTTATAAGTACAGAGGTGGTGTACTCTGAAAGGAAATGGACTAATATCCTTGGCATAGTTGAGGTTTTGCATCTCAGTTCATCTTGCTGTGCACCAGCCTGTCAAACTGAAGTGATCTCAAAAATGGTGTGAAAAATACTGTCTGG
          
          
    Human: TTTTAACACTGATGTCATACAAAAGAAGCATGTCAAAAGAAGTCATTTATAAGTACAGAGGTGGTGTACTCTGAAATGAAATGGACTAATATCCTTGGCATAGTTGAGGTTTTGCATCTCAGTTCATCTTGCTGTGCACCAGCCTGTCAAATTGAAGTGATCTCAAAAATGGTGTGAAAAATACTGTCTGG

  Cluster:                       [            ]                                                                                                                                                          


Orangutan: 


Chimp > Human
-------------
chr7:121685781-121685785

Template switch process:
F1: L AGAATACAGTAAGAAGTTTTAACACTGATGTCATACAAAAGAAG 1
F3:                                    4 CAAAAGAAGTCATTTATAAGTACAGAGGTGGTGTACTCTGAAA R
RF:   AGAATACAGTAAGAAGTTTTAACACTGATGTCATACAAAAGAAGTCATTTATAAGTACAGAGGTGGTGTACTCTGAAATGAAATGGACTAATATCCTTGGCATAGTTGAGGTTTTGCATCTCAGTTCATCTTGCTGTGCGCCAGCCTGTCAAATTGAAGTGATCTCAAAAATG
RR:   TCTTATGTCATTCTTCAAAATTGTGACTACAGTATGTTTTCTTCAGTAAATATTCATGTCTCCACCACATGAGACTTTACTTTACCTGATTATAGGAACCGTATCAACTCCAAAACGTAGAGTCAAGTAGAACGACACGCGGTCGGACAGTTTAACTTCACTAGAGTTTTTAC
F2:                                                                                                                                                                         3 TGTAC 2


Unidirectional alignment (log-probability: -31)
 TACAGTAAGAAGTTTTAACACTGATGTCATAcaaaagaagcatgtCAAAAGAAGTCATTTATAAGTACAGAGGTGGTGTACTCTG
 TACAGTAAGAAGTTTTAACACTGATGTCATA--------------CAAAAGAAGTCATTTATAAGTACAGAGGTGGTGTACTCTG

Template switch alignment (log-probability: -22)
 TACAGTAAGAAGTTTTAACACTGATGTCATACAAAAGAAG|CATgT|CAAAAGAAGTCATTTATAAGTACAGAGGTGGTGTACTCTG
 TACAGTAAGAAGTTTTAACACTGATGTCATACAAAAGAAG|CATTT|CAAAAGAAGTCATTTATAAGTACAGAGGTGGTGTACTCTG


Chimp > Gorilla
---------------
chr7:121007273-121007277

Template switch process:
F1: L AGAATACAGTAAGAAGTTTTAACACTGATGTCATACAAAAGAAG 1
F3:                                    4 CAAAAGAAGTCATTTATAAGTACAGAGGTGGTGTACTCTGAAA R
RF:   AGAATACAGTAAGAAGTTTTAACACTGATGTCATACAAAAGAAGTCATTTATAAGTACAGAGGTGGTGTACTCTGAAATGAAATGGACTAATATCCTTGGCATAGTTGAGGTTTTGCATCTCAGTTCATCTTGCTGTGCGCCAGCCTGTCAAATTGAAGTGATCTCAAAAATG
RR:   TCTTATGTCATTCTTCAAAATTGTGACTACAGTATGTTTTCTTCAGTAAATATTCATGTCTCCACCACATGAGACTTTACTTTACCTGATTATAGGAACCGTATCAACTCCAAAACGTAGAGTCAAGTAGAACGACACGCGGTCGGACAGTTTAACTTCACTAGAGTTTTTAC
F2:                                                                                                                                                                         3 TGTAC 2


Unidirectional alignment (log-probability: -31)
 TACAGTAAGAAGTTTTAACACTGATGTCATACAAAagaagcatgtcaaaAGAAGTCATTTATAAGTACAGAGGTGGTGTACTCTG
 TACAGTAAGAAGTTTTAACACTGATGTCATACAAA--------------AGAAGTCATTTATAAGTACAGAGGTGGTGTACTCTG

Template switch alignment (log-probability: -22)
 TACAGTAAGAAGTTTTAACACTGATGTCATACAAAAGAAG|CATgT|CAAAAGAAGTCATTTATAAGTACAGAGGTGGTGTACTCTG
 TACAGTAAGAAGTTTTAACACTGATGTCATACAAAAGAAG|CATTT|CAAAAGAAGTCATTTATAAGTACAGAGGTGGTGTACTCTG


==========
Event 3393
==========
Phylogenetic placement: ambiguous, missing/gapped/masked alignment block
Significant comparisons: 2
Detected in comparisons: 2

Multiple sequence alignment:

    Human: AGGGGGCAACTCACAAACCCA---------------GAGGGAGAAGAAGAT--------------------AACAGCTACTACCAGTGGCATGCTT
        ↓                                               1 3                      4    2                   
          
    Chimp: AGGGGGCAACTCACAAACCCA------------------------------GAGGGAGAAGCTGTTATCTTAACAGCTACTACCAGTGGCATGCTT
          
          
  Gorilla: ------------------------------------------------------------------------------------------------
          
          
    Human: AGGGGGCAACTCACAAACCCA---------------GAGGGAGAAGAAGAT--------------------AACAGCTACTACCAGTGGCATGCTT

  Cluster:                      [                                                ]                        


Orangutan: AGGGGGCAACTCACAAGCCCAGAGGGAGAAGAAGAT-----------------------------------AACAGCTACTACCAGTGGCATGCTT


Human > Chimp
-------------
chr7:37513501-37513509

Template switch process:
F1: L TTCTGTAGACTGAAATGATTAGGGGGCAACTCACAAACCCAGAGGGAGAAG 1
F3:                                                        4 TAACAGCTACTACCAGTGGCATGCTTTCTGCCAGTCTGGTT R
RF:   TTCTGTAGACTGAAATGATTAGGGGGCAACTCACAAACCCAGAGGGAGAAGAAGATAACAGCTACTACCAGTGGCATGCTTTCTGCCAGTCTGGTT
RR:   AAGACATCTGACTTTACTAATCCCCCGTTGAGTGTTTGGGTCTCCCTCTTCTTCTATTGTCGATGATGGTCACCGTACGAAAGACGGTCAGACCAA
F2:                                                     3 TCTATTGTC 2


Unidirectional alignment (log-probability: -34.4)
 GAAATGATTAGGGGGCAACTCACAAACCCAGAGGGAGAAGctgttatct----TAACAGCTACTACCAGTGGCATGCTTTCTGCCAGTCTGGT
 GAAATGATTAGGGGGCAACTCACAAACCCAGAGGGAGAAG---------AAGATAACAGCTACTACCAGTGGCATGCTTTCTGCCAGTCTGGT

Template switch alignment (log-probability: -16.6)
 GAAATGATTAGGGGGCAACTCACAAACCCAGAGGGAGAAG|CTGTTATCT|TAACAGCTACTACCAGTGGCATGCTTTCTGCCAGTCTGGT
 GAAATGATTAGGGGGCAACTCACAAACCCAGAGGGAGAAG|CTGTTATCT|TAACAGCTACTACCAGTGGCATGCTTTCTGCCAGTCTGGT


==========
Event 3394
==========
Phylogenetic placement: species tree consistent
Significant comparisons: 25
Detected in comparisons: 25

Multiple sequence alignment:

    Human: TGTATCTTAACACTTTGGAAGCATCCCAGAGCATG-GA--TACATTCAATCAAGAGTGAGACA
        ↓                     3    2           1     4                   
          
    Chimp: TGTATCTTAACACTTTGGAAGCATCCCAGAGCATGGGATGCTCATTCAATCAAGAGTGAGACA
          
        ↑                     3    2           1     4                   
  Gorilla: TGTATCTTAACACTTTGGAAGCATCCCAGAGCATG-GA--TACATTCAATCAAGAGTGAGACA
          
          
    Human: TGTATCTTAACACTTTGGAAGCATCCCAGAGCATG-GA--TACATTCAATCAAGAGTGAGACA

  Cluster:                                    [     ]                    


Orangutan: TATATCTTAACACTTTGGAAGCATCCCAGAGCATG-GA--TACATTCAATCAAGAGTGAGACA


Human > Chimp
-------------
chr7:37010662-37010667

Template switch process:
F1: L GCACTATGTATCTTAACACTTTGGAAGCATCCCAGAGCATGG 1
F3:                                              4 CATTCAATCAAGAGTGAGACAGAGTGAGACATGCACATAC R
RF:   GCACTGTGTATCTTAACACTTTGGAAGCATCCCAGAGCATGGATACATTCAATCAAGAGTGAGACAGAGTGAGACATGCACATAC
RR:   CGTGACACATAGAATTGTGAAACCTTCGTAGGGTCTCGTACCTATGTAAGTTAGTTCTCACTCTGTCTCACTCTGTACGTGTATG
F2:                          3 TCGTAG 2


Unidirectional alignment (log-probability: -35.9)
 ACTaTGTATCTTAACACTTTGGAAGCATCCCAGAGCATGG---gatgctCATTCAATCAAGAGTGAGACAGAGTGAGACATGCACATAC
 ACTGTGTATCTTAACACTTTGGAAGCATCCCAGAGCATGGATA------CATTCAATCAAGAGTGAGACAGAGTGAGACATGCACATAC

Template switch alignment (log-probability: -22)
 ACTaTGTATCTTAACACTTTGGAAGCATCCCAGAGCATGG|GATGCT|CATTCAATCAAGAGTGAGACAGAGTGAGACATGCACATAC
 ACTGTGTATCTTAACACTTTGGAAGCATCCCAGAGCATGG|GATGCT|CATTCAATCAAGAGTGAGACAGAGTGAGACATGCACATAC


Gorilla > Chimp
---------------
chr7:37010662-37010667

Template switch process:
F1: L GCACTATGTATCTTAACACTTTGGAAGCATCCCAGAGCATGG 1
F3:                                              4 CATTCAATCAAGAGTGAGACAGAGTGAGACATGCACATAC R
RF:   GCACTGTGTATCTTAACACTTTGGAAGCATCCCAGAGCATGGATACATTCAATCAAGAGTGAGACAGAGTGAGACATGCACATAC
RR:   CGTGACACATAGAATTGTGAAACCTTCGTAGGGTCTCGTACCTATGTAAGTTAGTTCTCACTCTGTCTCACTCTGTACGTGTATG
F2:                          3 TCGTAG 2


Unidirectional alignment (log-probability: -34.9)
 ACTaTGTATCTTAACACTTTGGAAGCATCCCAGAGCATGG---gatgctCATTCAATCAAGAGTGAGACAGAGTGAGACATGCACATAC
 ACTGTGTATCTTAACACTTTGGAAGCATCCCAGAGCATGGATA------CATTCAATCAAGAGTGAGACAGAGTGAGACATGCACATAC

Template switch alignment (log-probability: -22)
 ACTaTGTATCTTAACACTTTGGAAGCATCCCAGAGCATGG|GATGCT|CATTCAATCAAGAGTGAGACAGAGTGAGACATGCACATAC
 ACTGTGTATCTTAACACTTTGGAAGCATCCCAGAGCATGG|GATGCT|CATTCAATCAAGAGTGAGACAGAGTGAGACATGCACATAC


==========
Event 3395
==========
Phylogenetic placement: species tree consistent
Significant comparisons: 1
Detected in comparisons: 13

Multiple sequence alignment:

    Human: TGAGTTCCAAGTTCACTACTGACTATGAGCTCTAGTCATAGTCATCATCTGAAATTTGTTCattt
          
        ↑                     3       2      1         4                   
    Chimp: TGAGTTCCAAGTTCACTACTGACTATGAGCTCTAGCC----ACCTCATCTGAAAATTGTTCattt
          
          
  Gorilla: TGAGTTCCAAGTTCACTACTGACTATGAGCTCTAGCC----ACCTCAACTGAAAATTGTTCattt
          
          
    Human: TGAGTTCCAAGTTCACTACTGACTATGAGCTCTAGTCATAGTCATCATCTGAAATTTGTTCattt

  Cluster:                                    [       ]                    


Orangutan: TGAGTTCCAAGTTCACTACTGACTATGAGCTCTAGCC----ACCTCATCTGAAAATTGTTCattt


Chimp > Human
-------------
chr7:120159787-120159795

Template switch process:
F1: L CTGGTCTGAGTTCCAAGTTCACTACTGACTATGAGCTCTAG 1
F3:                                               4 TCATCTGAAATTTGTTCATTTGTTCATTCAACATGATATT R
RF:   CTGGTCTGAGTTCCAAGTTCACTACTGACTATGAGCTCTAGCCACCTCATCTGAAAATTGTTCATTTGTTCATTCAACATGATATT
RR:   GACCAGACTCAAGGTTCAAGTGATGACTGATACTCGAGATCGGTGGAGTAGACTTTTAACAAGTAAACAAGTAAGTTGTACTATAA
F2:                          3 ACTGATACT 2


Unidirectional alignment (log-probability: -34.7)
 TGGTCTGAGTTCCAAGTTCACTACTGACTATGAGCTCTAGtCAtagtCaTCATCTGAAAtTTGTTCATTTGTTCATTCAACATGATATT
 TGGTCTGAGTTCCAAGTTCACTACTGACTATGAGCTCTAGCCA----CCTCATCTGAAAATTGTTCATTTGTTCATTCAACATGATATT

Template switch alignment (log-probability: -22.4)
 TGGTCTGAGTTCCAAGTTCACTACTGACTATGAGCTCTAG|TCATAGTCA|TCATCTGAAAtTTGTTCATTTGTTCATTCAACATGATATT
 TGGTCTGAGTTCCAAGTTCACTACTGACTATGAGCTCTAG|TCATAGTCA|TCATCTGAAAATTGTTCATTTGTTCATTCAACATGATATT


==========
Event 3396
==========
Phylogenetic placement: species tree consistent
Significant comparisons: 3
Detected in comparisons: 35

Multiple sequence alignment:

    Human: TCTAATGTGAATTCCTGCCTT-CTTCAAT--GCTATAAAAATGGCATTGACATCTACTTTTCAACCCTA
          
          
    Chimp: TCTAATGTGAATTCCTGC-CT-CTTCAAT--GCTATAAAAATGCCATTGACATCTACTTTTCAACCCTA
          
          
  Gorilla: TCTAATGTGAATTCCTGCCTTCTTTCAGTGTCCTATAAAAATGGCATTGACATCTACTTTTCAACCCTA
        ↓                         1        4           3   2                   
          
    Human: TCTAATGTGAATTCCTGCCTT-CTTCAAT--GCTATAAAAATGGCATTGACATCTACTTTTCAACCCTA

  Cluster:                      [         ]                                    


Orangutan: TCTAATGTGAATTCCTGCCTT-CTTCAGTGTCCTATAAAAATGGCATTGACATGTACTTTTCAACCCTA


Gorilla > Human
---------------
chr7:120206014-120206018

Template switch process:
F1: L CTATTAGTCTCCTGACTGTCTCTAATGTGAATTCCTGCCTTCTT 1
F3:                                                     4 CTATAAAAATGGCATTGACATCTACTTTTCAACCCTAGTC R
RF:   CTATTAGTCTCCTGACTGTCTCTAATGTGAATTCCTGCCTTCTTTCAGTGTCCTATAAAAATGGCATTGACATCTACTTTTCAACCCTA
RR:   GATAATCAGAGGACTGACAGAGATTACACTTAAGGACGGAAGAAAGTCACAGGATATTTTTACCGTAACTGTAGATGAAAAGTTGGGAT
F2:                                                                 3 GTAAC 2


Unidirectional alignment (log-probability: -37.5)
 TAGTCTCCTGACTGTCTCTAATGTGAATTCCTGCCTTCT-TCAaTG--CTATAAAAATGGCATTGACATCTACTTTTCAACCCTAgTc
 TAGTCTCCTGACTGTCTCTAATGTGAATTCCTGCCTTCTTTCAGTGTCCTATAAAAATGGCATTGACATCTACTTTTCAACCCTACTT

Template switch alignment (log-probability: -27.4)
 TAGTCTCCTGACTGTCTCTAATGTGAATTCCTGCCTTCTT|CAATG|CTATAAAAATGGCATTGACATCTACTTTTCAACCCTagtc
 TAGTCTCCTGACTGTCTCTAATGTGAATTCCTGCCTTCTT|CAATG|CTATAAAAATGGCATTGACATCTACTTTTCAACCCT---A


==========
Event 3397
==========
Phylogenetic placement: ILS consistent
Significant comparisons: 24
Detected in comparisons: 24

Multiple sequence alignment:

    Human: TATACACACATATATAGACACAT--------------------ATTTTTATGTGTATTTACA--AGAGTATTTTTAAACAA
        ↓                      1                       3   4           2                   
          
    Chimp: TATACACACATATATAGACACGT----------AAATACACATAAAAATATGTGTATTTACA--AGAGTATTTTTAAACAA
          
          
  Gorilla: TATACACACATATATAGACACGTAAATACACAT----------AAAAATATGTGTATTTACA--AGAGTATTTTTAAACAA
          
        ↑                      1                       3   4           2                   
    Human: TATACACACATATATAGACACAT--------------------ATTTTTATGTGTATTTACA--AGAGTATTTTTAAACAA

  Cluster:                      [                         ]                                


Orangutan: TATACACACATATATAGACACGCAAATACACAT----------AAAAATATGTGTATTTACAATAGAGTATTTTTAAACAA


Human > Chimp
-------------
chr7:42852344-42852360

Template switch process:
F1: L TATGCATGTATTTTAGTGTGTATACACACATATATAGACAC 1
F3:                                                 4 TATGTGTATTTACAAGAGTATTTTTAAACAATACCCCAAA R
RF:   TATGCATGTATTTTAGTGTGTATACACACATATATAGACACATATTTTTATGTGTATTTACAAGAGTATTTTTAAACAATACCCCAAA
RR:   ATACGTACATAAAATCACACATATGTGTGTATATATCTGTGTATAAAAATACACATAAATGTTCTCATAAAAATTTGTTATGGGGTTT
F2:                                             3 AAAAATACACATAAATG 2


Unidirectional alignment (log-probability: -44.5)
 ATGCATGTATTTTAGTGTGTATACACACATATATAGACACgtaaatacacataaaaA------TATGTGTATTTACAAGAGTATTTTTAAACAATACCCCAAA
 ATGCATGTATTTTAGTGTGTATACACACATATATAGACAC----------------ATATTTTTATGTGTATTTACAAGAGTATTTTTAAACAATACCCCAAA

Template switch alignment (log-probability: -17.4)
 ATGCATGTATTTTAGTGTGTATACACACATATATAGACAC|GTAAATACACATAAAAA|TATGTGTATTTACAAGAGTATTTTTAAACAATACCCCAAA
 ATGCATGTATTTTAGTGTGTATACACACATATATAGACAC|GTAAATACACATAAAAA|TATGTGTATTTACAAGAGTATTTTTAAACAATACCCCAAA


Human > Gorilla
---------------
chr7:118533190-118533206

Template switch process:
F1: L TATGCATGTATTTTAGTGTGTATACACACATATATAGACAC 1
F3:                                                 4 TATGTGTATTTACAAGAGTATTTTTAAACAATACCCCAAA R
RF:   TATGCATGTATTTTAGTGTGTATACACACATATATAGACACATATTTTTATGTGTATTTACAAGAGTATTTTTAAACAATACCCCAAA
RR:   ATACGTACATAAAATCACACATATGTGTGTATATATCTGTGTATAAAAATACACATAAATGTTCTCATAAAAATTTGTTATGGGGTTT
F2:                                             3 AAAAATACACATAAATG 2


Unidirectional alignment (log-probability: -44)
 ATGCATGTATTTTAGTGTGTATACACACATATATAGACACgtaaatacacataaaaA------TATGTGTATTTACAAGAGTATTTTTAAACAATACCCCAAA
 ATGCATGTATTTTAGTGTGTATACACACATATATAGACAC----------------ATATTTTTATGTGTATTTACAAGAGTATTTTTAAACAATACCCCAAA

Template switch alignment (log-probability: -17.9)
 ATGCATGTATTTTAGTGTGTATACACACATATATAGACAC|GTAAATACACATAAAAA|TATGTGTATTTACAAGAGTATTTTTAAACAATACCCCAAA
 ATGCATGTATTTTAGTGTGTATACACACATATATAGACAC|GTAAATACACATAAAAA|TATGTGTATTTACAAGAGTATTTTTAAACAATACCCCAAA


==========
Event 3398
==========
Phylogenetic placement: species tree consistent
Significant comparisons: 4
Detected in comparisons: 46

Multiple sequence alignment:

    Human: ccgtacagtaggAAACAGATGCGGTAACTACTTACTA-------GGTTGATGTGTAACTTAATTAAG
          
          
    Chimp: ccgtacagtaggAAACAGATGCAGTAACTACTTACTA-------GGTTGATGTGTAACTTAATTAAG
          
          
  Gorilla: ccgtacagtaggAAACAGATGCGGTAACTACTTACTAGTTACCGCATTGATGTGTAACTTAATTAAG
          
        ↑                     3      2                 1 4                   
    Human: ccgtacagtaggAAACAGATGCGGTAACTACTTACTA-------GGTTGATGTGTAACTTAATTAAG

  Cluster:                                      [       ]                    


Orangutan: ccgtacagtaggAAACAGATGCGGTAACTACTTACTA-------GGTTGATGTGTAACTTAATTAAG


Human > Gorilla
---------------
chr7:118357582-118357589

Template switch process:
F1: L CCCACCGTACAGTAGGAAACAGATGCGGTAACTACTTACTAG 1
F3:                                            4 TTGATGTGTAACTTAATTAAGGAATGAAAGATGTGTCCAT R
RF:   CCCACCGTACAGTAGGAAACAGATGCGGTAACTACTTACTAGGTTGATGTGTAACTTAATTAAGGAATGAAAGATGTGTCCAT
RR:   GGGTGGCATGTCATCCTTTGTCTACGCCATTGATGAATGATCCAACTACACATTGAATTAATTCCTTACTTTCTACACAGGTA
F2:                        3 ACGCCATT 2


Unidirectional alignment (log-probability: -26.5)
 CACCGTACAGTAGGAAACAGATGCGGTAACTACTTACTAGttaccgcaTTGATGTGTAACTTAATTAAGGAATGAAAGATGTGTCCAT
 CACCGTACAGTAGGAAACAGATGCGGTAACTACTTACTAGG-------TTGATGTGTAACTTAATTAAGGAATGAAAGATGTGTCCAT

Template switch alignment (log-probability: -16.8)
 CACCGTACAGTAGGAAACAGATGCGGTAACTACTTACTAG|TTACCGCA|TTGATGTGTAACTTAATTAAGGAATGAAAGATGTGTCCAT
 CACCGTACAGTAGGAAACAGATGCGGTAACTACTTACTAG|TTACCGCA|TTGATGTGTAACTTAATTAAGGAATGAAAGATGTGTCCAT


==========
Event 3399
==========
Phylogenetic placement: species tree consistent
Significant comparisons: 35
Detected in comparisons: 35

Multiple sequence alignment:

    Human: TTGAGGCAATAACCAGTTGCAAGTTTTTCTAAACTTCCTGTAAGTCTACAAGTGCATTC
          
          
    Chimp: TTGAGGCAATAACCAGTTGCAAGTTTTTCTAAACTTCCTGTAAGTCTACAAGTGCATTC
          
        ↑                      1     3   4   2                       
  Gorilla: TTGAGGCAATAACCAGTTGCATCTTTAGAAAAACTTCTGGTAAGTCTACAAGTGCATTC
        ↓                      1     3   4   2                       
          
    Human: TTGAGGCAATAACCAGTTGCAAGTTTTTCTAAACTTCCTGTAAGTCTACAAGTGCATTC

  Cluster:                      [                ]                   


Orangutan: TTGAGGCAATAACCACTTGCATCTTTAGAAAAACTTCCTGTAAGTCTACAAGTGCATTC


Gorilla > Human
---------------
chr7:40875632-40875640

Template switch process:
F1: L GTTTTGTCATTTCAAGACCTTTGAGGCAATAACCAGTTGCA 1
F3:                                                   4 AAACTTCCTGTAAGTCTACAAGTGCATTCCTAATGTAGACAATAATGCT R
RF:   GTTTTGTCATTTCAAGACCTTTGAGGCAATAACCAGTTGCATCTTTAGAAAAACTTCTGGTAAGTCTACAAGTGCATTCCTAATGTAGACAATAATGCT
RR:   CAAAACAGTAAAGTTCTGGAAACTCCGTTATTGGTCAACGTAGAAATCTTTTTGAAGACCATTCAGATGTTCACGTAAGGATTACATCTGTTATTACGA
F2:                                               3 TCTTTTTGA 2


Unidirectional alignment (log-probability: -40.8)
 TTTTGTCATTTCAAGACCTTTGAGGCAATAACCAGTTGCAagttttTCT------AAACTTCctGTAAGTCTACAAGTGCATTCCTAATGTAGAC
 TTTTGTCATTTCAAGACCTTTGAGGCAATAACCAGTTGCA------TCTTTAGAAAAACTTCTGGTAAGTCTACAAGTGCATTCCTAATGTAGAC

Template switch alignment (log-probability: -28.1)
 TTTTGTCATTTCAAGACCTTTGAGGCAATAACCAGTTGCA|AGTTTTTCT|AAACTTCctGTAAGTCTACAAGTGCATTCCTAATGTAGAC
 TTTTGTCATTTCAAGACCTTTGAGGCAATAACCAGTTGCA|AGTTTTTCT|AAACTTCTGGTAAGTCTACAAGTGCATTCCTAATGTAGAC


Gorilla > Chimp
---------------
chr7:124165473-124165481

Template switch process:
F1: L GTTTTGTCATTTCAAGACCTTTGAGGCAATAACCAGTTGCA 1
F3:                                                   4 AAACTTCCTGTAAGTCTACAAGTGCATTCCTAATGTAGACAATAATGCT R
RF:   GTTTTGTCATTTCAAGACCTTTGAGGCAATAACCAGTTGCATCTTTAGAAAAACTTCTGGTAAGTCTACAAGTGCATTCCTAATGTAGACAATAATGCT
RR:   CAAAACAGTAAAGTTCTGGAAACTCCGTTATTGGTCAACGTAGAAATCTTTTTGAAGACCATTCAGATGTTCACGTAAGGATTACATCTGTTATTACGA
F2:                                               3 TCTTTTTGA 2


Unidirectional alignment (log-probability: -40.8)
 TTTTGTCATTTCAAGACCTTTGAGGCAATAACCAGTTGCAagttttTCT------AAACTTCctGTAAGTCTACAAGTGCATTCCTAATGTAGAC
 TTTTGTCATTTCAAGACCTTTGAGGCAATAACCAGTTGCA------TCTTTAGAAAAACTTCTGGTAAGTCTACAAGTGCATTCCTAATGTAGAC

Template switch alignment (log-probability: -28.1)
 TTTTGTCATTTCAAGACCTTTGAGGCAATAACCAGTTGCA|AGTTTTTCT|AAACTTCctGTAAGTCTACAAGTGCATTCCTAATGTAGAC
 TTTTGTCATTTCAAGACCTTTGAGGCAATAACCAGTTGCA|AGTTTTTCT|AAACTTCTGGTAAGTCTACAAGTGCATTCCTAATGTAGAC


==========
Event 3400
==========
Phylogenetic placement: species tree consistent
Significant comparisons: 25
Detected in comparisons: 25

Multiple sequence alignment:

    Human: TTTCTACTGAAAACAACAACAGGGGGACTGTCTCTTTGCACGGCATTGTAGTACAGGGACAGAAGCAGGGAGGCTCTGGGTTGCAGAGAGGGCAGATCCGGGGCATTTCCGAGGACTCTGGGGTGG
        ↓                      1        4                                                                       3   2                   
          
    Chimp: TTTCTATTGAAAACAACAACAAT---GCCGTCTCTTTGCACGGCATTGTAGTACAGGGACAGAAGCAGGGAGGCTCTGGGTTGCAGAGAGGGCAGATCCGGGGCATTTCCGAGGACTCTGGGGTGG
          
        ↑                      1        4                                                                       3   2                   
  Gorilla: TTTCTATTGAAAACAACAACAGGGGAACTGTCTCTTTGCATGGCATTGTAGTACAGGGACAGAAGCAGGGAGGCTCTGGGTTGCAGAGAGGGCAGATCCGGGGCATTTCCAAGGACTCTGGGGTGG
          
          
    Human: TTTCTACTGAAAACAACAACAGGGGGACTGTCTCTTTGCACGGCATTGTAGTACAGGGACAGAAGCAGGGAGGCTCTGGGTTGCAGAGAGGGCAGATCCGGGGCATTTCCGAGGACTCTGGGGTGG

  Cluster:                      [      ]                                                                                                


Orangutan: TTTCTATTGAAAACAACAACAGGGGGACTGTCTCTTTGCATGGCATCGTAGCACAGGGACAGAAGCAGGGAGGCTCTGGGTTGCAGAGAGGGCAGGTCCGGGGCATTTCTGAGGACTCTGGGATGG


Human > Chimp
-------------
chr7:162930319-162930323

Template switch process:
F1: L ATCTAGCAAGTTAATTAATTTTTCTATTGAAAACAACAACA 1
F3:                                                  4 GTCTCTTTGCACGGCATTGTAGTACAGGGACAGAAGCAGG R
RF:   ATCTAGCAAGTTAATTAATTTTTCTACTGAAAACAACAACAGGGGGACTGTCTCTTTGCACGGCATTGTAGTACAGGGACAGAAGCAGGGAGGCTCTGGGTTGCAGAGAGGGCAGATCCGGGGCAT
RR:   TAGATCGTTCAATTAATTAAAAAGATGACTTTTGTTGTTGTCCCCCTGACAGAGAAACGTGCCGTAACATCATGTCCCTGTCTTCGTCCCTCCGAGACCCAACGTCTCTCCCGTCTAGGCCCCGTA
F2:                                                                                                                          3 CCGTA 2


Unidirectional alignment (log-probability: -34.7)
 TCTAGCAAGTTAATTAATTTTTCTAtTGAAAACAACAACAatgccG--------TCTCTTTGCACGGCATTGTAGTACAGGGACAGAAGCAGG
 TCTAGCAAGTTAATTAATTTTTCTACTGAAAACAACAACA-----GGGGGACTGTCTCTTTGCACGGCATTGTAGTACAGGGACAGAAGCAGG

Template switch alignment (log-probability: -21.9)
 TCTAGCAAGTTAATTAATTTTTCTAtTGAAAACAACAACA|ATGCC|GTCTCTTTGCACGGCATTGTAGTACAGGGACAGAAGCAGG
 TCTAGCAAGTTAATTAATTTTTCTACTGAAAACAACAACA|ATGCC|GTCTCTTTGCACGGCATTGTAGTACAGGGACAGAAGCAGG


Gorilla > Chimp
---------------
chr7:162930319-162930323

Template switch process:
F1: L ATCTAGCAAGTTAATTAATTTTTCTATTGAAAACAACAACA 1
F3:                                                  4 GTCTCTTTGCACGGCATTGTAGTACAGGGACAGAAGCAGG R
RF:   ATCTAGCAAGTTAATTAATTTTTCTATTGAAAACAACAACAGGGGAACTGTCTCTTTGCATGGCATTGTAGTACAGGGACAGAAGCAGGGAGGCTCTGGGTTGCAGAGAGGGCAGATCCGGGGCAT
RR:   TAGATCGTTCAATTAATTAAAAAGATAACTTTTGTTGTTGTCCCCTTGACAGAGAAACGTACCGTAACATCATGTCCCTGTCTTCGTCCCTCCGAGACCCAACGTCTCTCCCGTCTAGGCCCCGTA
F2:                                                                                                                          3 CCGTA 2


Unidirectional alignment (log-probability: -33.2)
 TCTAGCAAGTTAATTAATTTTTCTATTGAAAACAACAACAatG---CcGTCTCTTTGCAcGGCATTGTAGTACAGGGACAGAAGCAGG
 TCTAGCAAGTTAATTAATTTTTCTATTGAAAACAACAACAGGGGAACTGTCTCTTTGCATGGCATTGTAGTACAGGGACAGAAGCAGG

Template switch alignment (log-probability: -21.9)
 TCTAGCAAGTTAATTAATTTTTCTATTGAAAACAACAACA|ATGCC|GTCTCTTTGCAcGGCATTGTAGTACAGGGACAGAAGCAGG
 TCTAGCAAGTTAATTAATTTTTCTATTGAAAACAACAACA|ATGCC|GTCTCTTTGCATGGCATTGTAGTACAGGGACAGAAGCAGG


==========
Event 3401
==========
Phylogenetic placement: species tree consistent
Significant comparisons: 25
Detected in comparisons: 25

Multiple sequence alignment:

    Human: GGGCTAGCTTATGAAGAAGGC-AGAATAGACACTTGTCCATAATTGTGTGCACT
        ↓                        1    3 4   2                   
          
    Chimp: GGGCTAGCTTATGAAGAAGGCAAGTGTCTACACTTGTCCATAATTGTGTGCACT
          
        ↑                        1    3 4   2                   
  Gorilla: GGGCTAGCTTATGAAGAAGGC-AGAATAGACACTTGTCCATAATTGTGTGTACT
          
          
    Human: GGGCTAGCTTATGAAGAAGGC-AGAATAGACACTTGTCCATAATTGTGTGCACT

  Cluster:                      [      ]                        


Orangutan: GGGCTAGCTTATGAAGAAGGC-AAAATAGACACTTGTCCATAATTGTGTGCACT


Human > Chimp
-------------
chr7:41286488-41286494

Template switch process:
F1: L CCACTTGACTGCGGCACCCAGGGCTAGCTTATGAAGAAGGCA 1
F3:                                                 4 ACACTTGTCCATAATTGTGTGCACTTAGAAAATCAGTTTA R
RF:   CCACTTGACTGCGGCACCCAGGGCTAGCTTATGAAGAAGGCAGAATAGACACTTGTCCATAATTGTGTGCACTTAGAAAATCAGTTTA
RR:   GGTGAACTGACGCCGTGGGTCCCGATCGAATACTTCTTCCGTCTTATCTGTGAACAGGTATTAACACACGTGAATCTTTTAGTCAAAT
F2:                                               3 TCTGTGA 2


Unidirectional alignment (log-probability: -28.6)
 ACTTGACTGCGGCACCCAGGGCTAGCTTATGAAGAAGGCA----AGtgtctACACTTGTCCATAATTGTGTGCACTTAGAAAATCAGTTTA
 ACTTGACTGCGGCACCCAGGGCTAGCTTATGAAGAAGGCAGAATAG-----ACACTTGTCCATAATTGTGTGCACTTAGAAAATCAGTTTA

Template switch alignment (log-probability: -16.2)
 ACTTGACTGCGGCACCCAGGGCTAGCTTATGAAGAAGGCA|AGTGTCT|ACACTTGTCCATAATTGTGTGCACTTAGAAAATCAGTTTA
 ACTTGACTGCGGCACCCAGGGCTAGCTTATGAAGAAGGCA|AGTGTCT|ACACTTGTCCATAATTGTGTGCACTTAGAAAATCAGTTTA


Gorilla > Chimp
---------------
chr7:41286488-41286494

Template switch process:
F1: L CCACTTGACTGCGGCACCCAGGGCTAGCTTATGAAGAAGGCA 1
F3:                                                 4 ACACTTGTCCATAATTGTGTGCACTTAGAAAATCAGTTTA R
RF:   CCACTTGACTGCAGCACCCAGGGCTAGCTTATGAAGAAGGCAGAATAGACACTTGTCCATAATTGTGTGTACTTAGAAAATCAGTTTA
RR:   GGTGAACTGACGTCGTGGGTCCCGATCGAATACTTCTTCCGTCTTATCTGTGAACAGGTATTAACACACATGAATCTTTTAGTCAAAT
F2:                                               3 TCTGTGA 2


Unidirectional alignment (log-probability: -39.1)
 ACTTGACTGCgGCACCCAGGGCTAGCTTATGAAGAAGGCA----AGtgtctACACTTGTCCATAATTGTGTGcACTTAGAAAATCAGTTTA
 ACTTGACTGCAGCACCCAGGGCTAGCTTATGAAGAAGGCAGAATAG-----ACACTTGTCCATAATTGTGTGTACTTAGAAAATCAGTTTA

Template switch alignment (log-probability: -27.7)
 ACTTGACTGCgGCACCCAGGGCTAGCTTATGAAGAAGGCA|AGTGTCT|ACACTTGTCCATAATTGTGTGcACTTAGAAAATCAGTTTA
 ACTTGACTGCAGCACCCAGGGCTAGCTTATGAAGAAGGCA|AGTGTCT|ACACTTGTCCATAATTGTGTGTACTTAGAAAATCAGTTTA


==========
Event 3402
==========
Phylogenetic placement: species tree consistent
Significant comparisons: 1
Detected in comparisons: 13

Multiple sequence alignment:

    Human: AGTGACCGGATGTTTATTCAAATATTCAATACCTACCATTATTTGAGTAAACATCCAGTCA----------------------------------------CTGAAAAAGGATGCCTTTTTGGCATCCTTGTTCTATTGGCAATAGAACAAAATA
          
        ↑                                                                                                         3         2         1          4                   
    Chimp: AGTGACCGGATGTTTATTCAA----------------------------------------ATATTCAATACCTACCATTATTTGAGTAAACATCCAGTCACTGAAAAAGGATGCCTTTTTGG-A--TGTGTGTTATTGGCAATAGAACAAAATA
          
          
  Gorilla: AGTGACCGGATGTTTATTCAAATATTCAATACCTACCATTATTTGAGTAAACATCCAGTCA----------------------------------------CTGAAAAAGGGTGCCTTTTTGG-A--TGTGTGTTATTGGCAATAGAACAAAATA
          
          
    Human: AGTGACCGGATGTTTATTCAAATATTCAATACCTACCATTATTTGAGTAAACATCCAGTCA----------------------------------------CTGAAAAAGGATGCCTTTTTGGCATCCTTGTTCTATTGGCAATAGAACAAAATA

  Cluster:                      [                                                                              ]                                                     


Orangutan: AGTGACTGGATGTTTATTCAAATATTCAGTACCTACCATTATTTGAGTAAACATCCAGTCA----------------------------------------CTGAAAAAGGATGCCTTTTTGG-A--TGTGTGTTATTGGCAATAGAACAAAATA


Chimp > Human
-------------
chr7:43100201-43100211

Template switch process:
F1: L CCAAAAAGGCATCTTTTTTCAGTGACCGGATGTTTATTCAAATATTCAATACCTACCATTATTTGAGTAAACATCCAGTCACTGAAAAAGGATGCCTTTTTGG 1
F3:                                                                                                                4 TATTGGC R
RF:   CCAAAAAGGCATCTTTTTTCAGTGACCGGATGTTTATTCAAATATTCAATACCTACCATTATTTGAGTAAACATCCAGTCACTGAAAAAGGATGCCTTTTTGGATGTGTGTTATTGGC
RR:   GGTTTTTCCGTAGAAAAAAGTCACTGGCCTACAAATAAGTTTATAAGTTATGGATGGTAATAAACTCATTTGTAGGTCAGTGACTTTTTCCTACGGAAAAACCTACACACAATAACCG
F2:                                                                                    3 CTTGTTCCTAC 2


Unidirectional alignment (log-probability: -37.6)
 TGAGTAAACATCCAGTCACTGAAAAAGGATGCCTTTTTGG--------catccttgttcTATTGGC
 TGAGTAAACATCCAGTCACTGAAAAAGGATGCCTTTTTGGATGTGTGT-----------TATTGGC

Template switch alignment (log-probability: -23.2)
 TGAGTAAACATCCAGTCACTGAAAAAGGATGCCTTTTTGG|CATCCTTgTTC|TATTGGC
 TGAGTAAACATCCAGTCACTGAAAAAGGATGCCTTTTTGG|CATCCTTTTTC|TATTGGC


==========
Event 3403
==========
Phylogenetic placement: ambiguous, species tree consistent
Significant comparisons: 346
Detected in comparisons: 3456

Multiple sequence alignment:

    Human: TCCAGGTGAGATTAGACTGGCCTAGTAACTCACTTATAGCCGATAGAATAAGCCATAAGTGATAGGCTAGGTAGAAAAAGTTCTTCCTCCTTG
          
          
    Chimp: TCCAGGTGAGATTAGACTGGCCTAGTAACTCACTTATAGCTGATAGAATAAGCCATAAGTGATAGGCTAGGTAGAAAAAGTTCTTCCTCCTTG
        ↓                     3    1                                        2      4                   
          
  Gorilla: TCCAGGTGAGATTAGACTGGCCTAGCCTATCACTTATGGCTTATTCTGTCGGCTATAAGTGAGTTACTAGGCAGAAAAAGTTCTTCCTCCTTG
        ↓                          13                                       24                         
        ↑                     3    1                                        2      4                   
    Human: TCCAGGTGAGATTAGACTGGCCTAGTAACTCACTTATAGCCGATAGAATAAGCCATAAGTGATAGGCTAGGTAGAAAAAGTTCTTCCTCCTTG

  Cluster:                          [                                             ]                    


Orangutan: ---------------------------------------------------------------------------------------------


Gorilla > Human
---------------
chr7:4340609-4340649

Template switch process:
F1: L TTGACTCTCCATCTCCTCCAGGTGAGATTAGACTGGCCTAG 1
F3:                                                                                   4 CTAGGTAGAAAAAGTTCTTCCTCCTTGGACACTTGCCCTGAAAGCA R
RF:   TTGACTCTCCATCTCCTCCAGGTGAGATTAGACTGGCCTAGCCTATCACTTATGGCTTATTCTGTCGGCTATAAGTGAGTTACTAGGCAGAAAAAGTTCTTCCTCCTTGGACACTTGCCCTGAAAGCA
RR:   AACTGAGAGGTAGAGGAGGTCCACTCTAATCTGACCGGATCGGATAGTGAATACCGAATAAGACAGCCGATATTCACTCAATGATCCGTCTTTTTCAAGAAGGAGGAACCTGTGAACGGGACTTTCGT
F2:                                          3 GGATAGTGAATACCGAATAAGATAGCCGATATTCACTCAAT 2


Unidirectional alignment (log-probability: -84.3)
 TGACTCTCCATCTCCTCCAGGTGAGATTAGACTGGCCTAG---------------------------------------TAactcacttatagccgatagaataagccataagtgataggCTAGGtAGAAAAAGTTCTTCCTCCTTGGACACTTGCCCTG
 TGACTCTCCATCTCCTCCAGGTGAGATTAGACTGGCCTAGCCTATCACTTATGGCTTATTCTGTCGGCTATAAGTGAGTTA---------------------------------------CTAGGCAGAAAAAGTTCTTCCTCCTTGGACACTTGCCCTG

Template switch alignment (log-probability: -32.1)
 TGACTCTCCATCTCCTCCAGGTGAGATTAGACTGGCCTAG|TAACTCACTTATAGCCGAtAGAATAAGCCATAAGTGATAGG|CTAGGtAGAAAAAGTTCTTCCTCCTTGGACACTTGCCCTG
 TGACTCTCCATCTCCTCCAGGTGAGATTAGACTGGCCTAG|TAACTCACTTATAGCCGACAGAATAAGCCATAAGTGATAGG|CTAGGCAGAAAAAGTTCTTCCTCCTTGGACACTTGCCCTG


Human > Gorilla
---------------
chr7:4217610-4217656

Template switch process:
F1: L TTGACTCTCCATCTCCTCCAGGTGAGATTAGACTGGCCTAG 1
F3:                                                                                         4 AGAAAAAGTTCTTCCTCCTTGGACACTTGCCCTGAAAGCA R
RF:   TTGACTCTCCATCTCCTCCAGGTGAGATTAGACTGGCCTAGTAACTCACTTATAGCCGATAGAATAAGCCATAAGTGATAGGCTAGGTAGAAAAAGTTCTTCCTCCTTGGACACTTGCCCTGAAAGCA
RR:   AACTGAGAGGTAGAGGAGGTCCACTCTAATCTGACCGGATCATTGAGTGAATATCGGCTATCTTATTCGGTATTCACTATCCGATCCATCTTTTTCAAGAAGGAGGAACCTGTGAACGGGACTTTCGT
F2:                                    3 CGGATCATTGAGTGAATATCGGCTGTCTTATTCGGTATTCACTATCC 2


Unidirectional alignment (log-probability: -84.3)
 TGACTCTCCATCTCCTCCAGGTGAGATTAGACTGGCCTAGcctatcacttatggcttattctgtcggctataagtgagtTA---------------------------------------CTAGGcAGAAAAAGTTCTTCCTCCTTGGACACTTGCCCTGAAAGCA
 TGACTCTCCATCTCCTCCAGGTGAGATTAGACTGGCCTAG---------------------------------------TAACTCACTTATAGCCGATAGAATAAGCCATAAGTGATAGGCTAGGTAGAAAAAGTTCTTCCTCCTTGGACACTTGCCCTGAAAGCA

Template switch alignment (log-probability: -27.2)
 TGACTCTCCATCTCCTCCAGGTGAGATTAGACTGGCCTAG|CCTATCACTTATGGCTTATTCTgTCGGCTATAAGTGAGTTACTAGGC|AGAAAAAGTTCTTCCTCCTTGGACACTTGCCCTGAAAGCA
 TGACTCTCCATCTCCTCCAGGTGAGATTAGACTGGCCTAG|CCTATCACTTATGGCTTATTCTATCGGCTATAAGTGAGTTACTAGGC|AGAAAAAGTTCTTCCTCCTTGGACACTTGCCCTGAAAGCA


Chimp > Gorilla
---------------
chr7:4217610-4217656

Template switch process:
F1: L TTGACTCTCCATCTCCTCCAGGTGAGATTAGACTGGCCTAG 1
F3:                                                                                         4 AGAAAAAGTTCTTCCTCCTTGGACACTTGCCCTGAAAGCA R
RF:   TTGACTCTCCATCTCCTCCAGGTGAGATTAGACTGGCCTAGTAACTCACTTATAGCTGATAGAATAAGCCATAAGTGATAGGCTAGGTAGAAAAAGTTCTTCCTCCTTGGACCCTTGCCCTGAAAGCA
RR:   AACTGAGAGGTAGAGGAGGTCCACTCTAATCTGACCGGATCATTGAGTGAATATCGACTATCTTATTCGGTATTCACTATCCGATCCATCTTTTTCAAGAAGGAGGAACCTGGGAACGGGACTTTCGT
F2:                                    3 CGGATCATTGAGTGAATATCGGCTGTCTTATTCGGTATTCACTATCC 2


Unidirectional alignment (log-probability: -89.8)
 TGACTCTCCATCTCCTCCAGGTGAGATTAGACTGGCCTAGcctatcacttatggcttattctgtcggctataagtgagtTA---------------------------------------CTAGGcAGAAAAAGTTCTTCCTCCTTGGACaCTTGCCCTGAAAGCA
 TGACTCTCCATCTCCTCCAGGTGAGATTAGACTGGCCTAG---------------------------------------TAACTCACTTATAGCTGATAGAATAAGCCATAAGTGATAGGCTAGGTAGAAAAAGTTCTTCCTCCTTGGACCCTTGCCCTGAAAGCA

Template switch alignment (log-probability: -38.2)
 TGACTCTCCATCTCCTCCAGGTGAGATTAGACTGGCCTAG|CCTATCACTTATGGCTTATTCTgTCgGCTATAAGTGAGTTACTAGGC|AGAAAAAGTTCTTCCTCCTTGGACaCTTGCCCTGAAAGCA
 TGACTCTCCATCTCCTCCAGGTGAGATTAGACTGGCCTAG|CCTATCACTTATGGCTTATTCTATCAGCTATAAGTGAGTTACTAGGC|AGAAAAAGTTCTTCCTCCTTGGACCCTTGCCCTGAAAGCA


==========
Event 3404
==========
Phylogenetic placement: ILS consistent
Significant comparisons: 16
Detected in comparisons: 16

Multiple sequence alignment:

    Human: GCCTTATAAATAAGGTAAACATGAATTTCCATAACTTGTTTCTGTGTTCCTCTTCTCTTTGTTTTTCTTCCTTAAGGATTCTATGCAAGGTTGCAATAAAATATTACAAGCTTCATCTTCTTTCAGGTGACCGTGACATCAGCATTTCTTCATGAAATTTTGCACTTTTGTGAAA
          
        ↑                     3    2                                                                                                                             1   4                   
    Chimp: GCCTTATAAATAAGGTAAACATGAATTTCCATAACTTGTTTCTGTGTTCCTCTTCTCTTTGTTTTTCTTCCTTAAGGATTCTATGCAAGGTTGCAATA-AATATTACAAGCTTCATCTTCTTTCAGGTGACCGTGACATCAGCATT---TCACAAAATTTTGCACTTTTGTGAAA
        ↓                     3    2                                                                                                                             1   4                   
          
  Gorilla: GCCTTATAAATAAGGTAAACATGAATTTCCATAACTTGTTTCTGTGTTCCTCTTCTCTTTGTTTTTCTTCCTTAAGGATTCTATGCAAGGTTGCAATAAAATATTACAAGCTTCATCTTCTTTCAGGTGACCGTGACATCAGCATTTCTTCATGAAATTTTGCACTTTTGTGAAA
          
          
    Human: GCCTTATAAATAAGGTAAACATGAATTTCCATAACTTGTTTCTGTGTTCCTCTTCTCTTTGTTTTTCTTCCTTAAGGATTCTATGCAAGGTTGCAATAAAATATTACAAGCTTCATCTTCTTTCAGGTGACCGTGACATCAGCATTTCTTCATGAAATTTTGCACTTTTGTGAAA

  Cluster:                                                                                                                                                   [      ]                    


Orangutan: GCCTTATAAATAAGGTAAACATGAATGTCCATAACTTGTTTCTGTGTTCCTCTTCTTTTTGTTTTTCTTCCTTAAGGATTCTATGCAAGGTTGCAATAAAATATTACAAGCTTCATCTTCTTTCAGGTGACCGTGACATCAGCATTTCTTCATGAAATTTTGCACTTTTGTGAAA


Chimp > Human
-------------
chr7:115781386-115781391

Template switch process:
F1:                                                                                       L ACAAGCTTCATCTTCTTTCAGGTGACCGTGACATCAGCATTTC 1
F3:                                                                                                                                     4 AAATTTTGCACTTTTGTGAAAGAATGTTCCTGTTATGCTT R
RF:    CATGAATTTCCATAACTTGTTTCTGTGTTCCTCTTCTCTTTGTTTTTCTTCCTTAAGGATTCTATGCAAGGTTGCAATAAATATTACAAGCTTCATCTTCTTTCAGGTGACCGTGACATCAGCATTTCACAAAATTTTGCACTTTTGTGAAAGAATGTTCCTGTTATGCTT
RR:    GTACTTAAAGGTATTGAACAAAGACACAAGGAGAAGAGAAACAAAAAGAAGGAATTCCTAAGATACGTTCCAACGTTATTTATAATGTTCGAAGTAGAAGAAAGTCCACTGGCACTGTAGTCGTAAAGTGTTTTAAAACGTGAAAACACTTTCTTACAAGGACAATACGAA
F2:  3 GTACTT 2


Unidirectional alignment (log-probability: -27.3)
 AGCTTCATCTTCTTTCAGGTGACCGTGACATCAGCATttcTTCAtgAAATTTTGCACTTTTGTGAAAGAATGTTCCTGTTATGCTT
 AGCTTCATCTTCTTTCAGGTGACCGTGACATCAGCAT---TTCACAAAATTTTGCACTTTTGTGAAAGAATGTTCCTGTTATGCTT

Template switch alignment (log-probability: -16.1)
 AGCTTCATCTTCTTTCAGGTGACCGTGACATCAGCATTTC|TTCATG|AAATTTTGCACTTTTGTGAAAGAATGTTCCTGTTATGCTT
 AGCTTCATCTTCTTTCAGGTGACCGTGACATCAGCATTTC|TTCATG|AAATTTTGCACTTTTGTGAAAGAATGTTCCTGTTATGCTT


Chimp > Gorilla
---------------
chr7:114964117-114964122

Template switch process:
F1:                                                                                       L ACAAGCTTCATCTTCTTTCAGGTGACCGTGACATCAGCATTTC 1
F3:                                                                                                                                     4 AAATTTTGCACTTTTGTGAAAGAATGTTCCTGTTATGCTT R
RF:    CATGAATTTCCATAACTTGTTTCTGTGTTCCTCTTCTCTTTGTTTTTCTTCCTTAAGGATTCTATGCAAGGTTGCAATAAATATTACAAGCTTCATCTTCTTTCAGGTGACCGTGACATCAGCATTTCACAAAATTTTGCACTTTTGTGAAAGAATGTTCCTGTTATGCTT
RR:    GTACTTAAAGGTATTGAACAAAGACACAAGGAGAAGAGAAACAAAAAGAAGGAATTCCTAAGATACGTTCCAACGTTATTTATAATGTTCGAAGTAGAAGAAAGTCCACTGGCACTGTAGTCGTAAAGTGTTTTAAAACGTGAAAACACTTTCTTACAAGGACAATACGAA
F2:  3 GTACTT 2


Unidirectional alignment (log-probability: -26.3)
 AGCTTCATCTTCTTTCAGGTGACCGTGACATCAGCATttcTTCAtgAAATTTTGCACTTTTGTGAAAGAATGTTCCTGTTATGCTT
 AGCTTCATCTTCTTTCAGGTGACCGTGACATCAGCAT---TTCACAAAATTTTGCACTTTTGTGAAAGAATGTTCCTGTTATGCTT

Template switch alignment (log-probability: -16.5)
 AGCTTCATCTTCTTTCAGGTGACCGTGACATCAGCATTTC|TTCATG|AAATTTTGCACTTTTGTGAAAGAATGTTCCTGTTATGCTT
 AGCTTCATCTTCTTTCAGGTGACCGTGACATCAGCATTTC|TTCATG|AAATTTTGCACTTTTGTGAAAGAATGTTCCTGTTATGCTT


==========
Event 3405
==========
Phylogenetic placement: ILS consistent
Significant comparisons: 16
Detected in comparisons: 16

Multiple sequence alignment:

    Human: TTCTTCACACTCAGGTGATGATGGTGACAGTGATGGTCACAGAACTGTGGtttacctagtgctcactgtctcagagcaccacaaaggtta
          
        ↑                     4                1                           3    2                   
    Chimp: TTCTTCACACTCAGGTGATGA------------TGGTCACAGAACTGTGGtttacctagtgctcactgtctcagagcaccacaaaggtta
        ↓                     4                1                           3    2                   
          
  Gorilla: TTCTTCACACTCAGGTGATGATGGTGACAGTGATGGTCacagagctgtggtttacctagtgctcactgtctcagagcaccacaaaggtta
          
          
    Human: TTCTTCACACTCAGGTGATGATGGTGACAGTGATGGTCACAGAACTGTGGtttacctagtgctcactgtctcagagcaccacaaaggtta

  Cluster:                      [          ]                                                        


Orangutan: TTCTTCACACTCAGGTGATGA-TGTGACAGTGACGGTCACAGAGCTGTGgtttacctagtgctgactgtctcagagcaccacagaggtta


Chimp > Human
-------------
chr7:115085291-115085296

Template switch process:
F1: L TGAGTGTTGGTCACCTGGGATTCTTCACACTCAGGTGATGATGGT 1
F3:                                        4 GATGGTCACAGAACTGTGGTTTACCTAGTGCTCACTGTCTCA R
RF:   TGAGTGTTGGTCACCTGGGATTCTTCACACTCAGGTGATGATGGTCACAGAACTGTGGTTTACCTAGTGCTCACTGTCTCA
RR:   ACTCACAACCAGTGGACCCTAAGAAGTGTGAGTCCACTACTACCAGTGTCTTGACACCAAATGGATCACGAGTGACAGAGT
F2:                                                                         3 TGACAG 2


Unidirectional alignment (log-probability: -28.2)
 GTTGGTCACCTGGGATTCTTCACACTCAGGTGAtgatggtgacagTGATGGTCACAGAACTGTGGTTTACCTAGTGCTCACTGTCT
 GTTGGTCACCTGGGATTCTTCACACTCAGGTGA------------TGATGGTCACAGAACTGTGGTTTACCTAGTGCTCACTGTCT

Template switch alignment (log-probability: -16.1)
 GTTGGTCACCTGGGATTCTTCACACTCAGGTGATGATGGT|GACAGT|GATGGTCACAGAACTGTGGTTTACCTAGTGCTCACTGTCT
 GTTGGTCACCTGGGATTCTTCACACTCAGGTGATGATGGT|GACAGT|GATGGTCACAGAACTGTGGTTTACCTAGTGCTCACTGTCT


Chimp > Gorilla
---------------
chr7:114219742-114219747

Template switch process:
F1: L TGAGTGTTGGTCACGTGGGATTCTTCACACTCAGGTGATGATGGT 1
F3:                                        4 GATGGTCACAGAGCTGTGGTTTACCTAGTGCTCACTGTCTCA R
RF:   TGAGTGTTGGTCACCTGGGATTCTTCACACTCAGGTGATGATGGTCACAGAACTGTGGTTTACCTAGTGCTCACTGTCTCA
RR:   ACTCACAACCAGTGGACCCTAAGAAGTGTGAGTCCACTACTACCAGTGTCTTGACACCAAATGGATCACGAGTGACAGAGT
F2:                                                                         3 TGACAG 2


Unidirectional alignment (log-probability: -39.2)
 GTTGGTCACgTGGGATTCTTCACACTCAGGTGAtgatggtgacagTGATGGTCACAGAgCTGTGGTTTACCTAGTGCTCACTGTCT
 GTTGGTCACCTGGGATTCTTCACACTCAGGTGA------------TGATGGTCACAGAACTGTGGTTTACCTAGTGCTCACTGTCT

Template switch alignment (log-probability: -27.7)
 GTTGGTCACgTGGGATTCTTCACACTCAGGTGATGATGGT|GACAGT|GATGGTCACAGAgCTGTGGTTTACCTAGTGCTCACTGTCT
 GTTGGTCACCTGGGATTCTTCACACTCAGGTGATGATGGT|GACAGT|GATGGTCACAGAACTGTGGTTTACCTAGTGCTCACTGTCT


==========
Event 3406
==========
Phylogenetic placement: species tree consistent
Significant comparisons: 2
Detected in comparisons: 25

Multiple sequence alignment:

    Human: CAGACTCAGACCCCAAGAAAC------------------------AGGCCTGCTTCCTAGGGCTGTGACAGGGGC---TAGTCTCCAGTCCTGGGCAAGCCACACTGTCTCC
        ↓                                               1                                  4    3     2                   
          
    Chimp: CAGACTCAGACCCCAAGAAAC------------------------------------------------AAGGAC---TGGTCTCCAGTCCTGGGCAAGCCACACTGTCTCC
          
          
  Gorilla: CAGACTCAGACCCCAAGAA-AAGGCCTGCTTCCTAGGGCTGTGAC------------------------AGGGGCTGCAGGTCTCCAGTCCTGGGCAAGCCACACTGTCTCC
          
          
    Human: CAGACTCAGACCCCAAGAAAC------------------------AGGCCTGCTTCCTAGGGCTGTGACAGGGGC---TAGTCTCCAGTCCTGGGCAAGCCACACTGTCTCC

  Cluster:                      [                                                         ]                               


Orangutan: CAGACTCAGACCCCAAGAAACAGGCCTGCTTCCTAGGGCTGTGAC------------------------AGGGGCTGCAGCTCTCCAGTCCTGGGCAAGCCATACTGTCTCC


Human > Chimp
-------------
chr7:122067836-122067842

Template switch process:
F1: L GCAAGTGCTTCCTTTGAAGTCAGACTCAGACCCCAAGAAACA 1
F3:                                                                          4 GTCTCCAGTCCTGGGCAAGCCACACTGTCTCCTTCCCCCA R
RF:   GCAAGTGCTTCCTTTGAAGTCAGACTCAGACCCCAAGAAACAGGCCTGCTTCCTAGGGCTGTGACAGGGGCTAGTCTCCAGTCCTGGGCAAGCCACACTGTCTCCTTCCCCCA
RR:   CGTTCACGAAGGAAACTTCAGTCTGAGTCTGGGGTTCTTTGTCCGGACGAAGGATCCCGACACTGTCCCCGATCAGAGGTCAGGACCCGTTCGGTGTGACAGAGGAAGGGGGT
F2:                                                                               3 GTCAGGA 2


Unidirectional alignment (log-probability: -28.4)
 AAGTGCTTCCTTTGAAGTCAGACTCAGACCCCAAGAAACA------------AGGaCTG------------GTCTCCAGTCCTGGGCAAGCCACACTGTCTCCTTCCCCCA
 AAGTGCTTCCTTTGAAGTCAGACTCAGACCCCAAGAAACAGGCCTGCTTCCTAGGGCTGTGACAGGGGCTAGTCTCCAGTCCTGGGCAAGCCACACTGTCTCCTTCCCCCA

Template switch alignment (log-probability: -16.2)
 AAGTGCTTCCTTTGAAGTCAGACTCAGACCCCAAGAAACA|AGGACTG|GTCTCCAGTCCTGGGCAAGCCACACTGTCTCCTTCCCCCA
 AAGTGCTTCCTTTGAAGTCAGACTCAGACCCCAAGAAACA|AGGACTG|GTCTCCAGTCCTGGGCAAGCCACACTGTCTCCTTCCCCCA


==========
Event 3407
==========
Phylogenetic placement: species tree consistent
Significant comparisons: 4
Detected in comparisons: 46

Multiple sequence alignment:

    Human: ATTAGAGACACCTCAACAGCTAGGTCCATGGAC------AAACCCTCATCTTCCCTGACCTGCTTCTCCCAC
          
          
    Chimp: ATTAGAGACACCTCAACAGCTAGGTCCATGGAC------AAACCCTCATCTTCCCTGAGCTGCTTCTCCCAC
          
          
  Gorilla: ATTAGAGACACCTCAACAGCTAGGTCCATGGAC------------CTAGCTCCCCTGACCTGCTTCTCCCAC
          
        ↑                     3  2               1          4                     
    Human: ATTAGAGACACCTCAACAGCTAGGTCCATGGAC------AAACCCTCATCTTCCCTGACCTGCTTCTCCCAC

  Cluster:                                  [                 ]                   


Orangutan: ATTAGAGACACCTCAACAGCTAGGTCCATGGACAAATCC------TCATCTCCCCTGACCTGCTTCTCCCAC


Human > Gorilla
---------------
chr7:113305375-113305378

Template switch process:
F1: L GCCCAGGCATTAGAGACACCTCAACAGCTAGGTCCATGGAC 1
F3:                                                    4 CTCCCCTGACCTGCTTCTCCCACAGAGCCTCAGATTCAGTAGC R
RF:   GCCCAGGCATTAGAGACACCTCAACAGCTAGGTCCATGGACAAACCCTCATCTTCCCTGACCTGCTTCTCCCACAGGGCCTCAGATTCAGTAGC
RR:   CGGGTCCGTAATCTCTGTGGAGTTGTCGATCCAGGTACCTGTTTGGGAGTAGAAGGGACTGGACGAAGAGGGTGTCCCGGAGTCTAAGTCATCG
F2:                            3 GATC 2


Unidirectional alignment (log-probability: -36.9)
 CCCAGGCATTAGAGACACCTCAACAGCTAGGTCCATGGAC-------------ctagctcCCCTGACCTGCTTCTCCCACAGaGCCTCAGATTCAGT
 CCCAGGCATTAGAGACACCTCAACAGCTAGGTCCATGGACAAACCCTCATCTT-------CCCTGACCTGCTTCTCCCACAGGGCCTCAGATTCAGT

Template switch alignment (log-probability: -27.3)
 CCCAGGCATTAGAGACACCTCAACAGCTAGGTCCATGGAC|CTAG|CTcCCCTGACCTGCTTCTCCCACAGaGCCTCAGATTCAGT
 CCCAGGCATTAGAGACACCTCAACAGCTAGGTCCATGGAC|CTAG|CTTCCCTGACCTGCTTCTCCCACAGGGCCTCAGATTCAGT


==========
Event 3408
==========
Phylogenetic placement: ambiguous, missing/gapped/masked alignment block
Significant comparisons: 5
Detected in comparisons: 5

Multiple sequence alignment:

    Human: ttacttcagcttatatttatgaaatagtatcaatatgagatcttaattccaatttcttttttct------------------------ttttttttgacggagtctcgctctgttgcccaggctggagtgcagcggcgggctctgggctcactgcaagcttcgcctcccaggttcacgccattctcctgcctcagcctc
          
          
    Chimp: TTACTTCAGCTTATATTTATGTAATTGTATC-GCATGAGATCTTAATTCCAAtttcttttttct---------------tttctttttttttttttaacggagtctcgctctgttgcccaggctggagtgcagcggccggctctcggctcactgcaagctccgcctcccaggttcacgccattctcctgcctcagcctc
          
        ↑                                  1   4                                                                                                                                          3  2                   
  Gorilla: TTACTTCAGCTTATATTTATGAAATAGTATC--AACGAGATCTTAATTCCAAtttcttttttct----ttctttctttt---------ttttttttgacggagtctcgctctgttgcccaggctggagtgcagcggcgggctctcggctcactgcaagctccgcctcccaggttcatgccattctcctgcctcagcctc
          
          
    Human: ttacttcagcttatatttatgaaatagtatcaatatgagatcttaattccaatttcttttttct------------------------ttttttttgacggagtctcgctctgttgcccaggctggagtgcagcggcgggctctgggctcactgcaagcttcgcctcccaggttcacgccattctcctgcctcagcctc

  Cluster:                      [             ]                                                                                                                                                                  


Orangutan: ttacttcagcttatatttatgaaagagtatc-acatgagatcttaattccaacttcttttttcttttt--------------------ttttttttgatggagtcttgctctgtcgcccagactggagtgcagcggcgggatcgcggctcactgcaagctgcgcctaccgggttcacgccattctcctgcctcagcctc


Gorilla > Chimp
---------------
chr7:45781285-45781288

Template switch process:
F1: L TTTTCTTTTGTAGAAGTTTTTTACTTCAGCTTATATTTATGTAATTGTATC 1
F3:                                                       4 GAGATCTTAATTCCAATTTCTTTTTTCTT R
RF:   TTTTCTTTTGTAGAAGTTTTTTACTTCAGCTTATATTTATGAAATAGTATCAACGAGATCTTAATTCCAATTTCTTTTTTCTTTCTTTCTTTTTTTTTTTTGACGGAGTCTCGCTCTGTTGCCCAGGCTGGAGTGCAGCGGCGGGCTCTCGGCTCACTGCAAGCTCCGCCTCCCAGGTTCATGC
RR:   AAAAGAAAACATCTTCAAAAAATGAAGTCGAATATAAATACTTTATCATAGTTGCTCTAGAATTAAGGTTAAAGAAAAAAGAAAGAAAGAAAAAAAAAAAACTGCCTCAGAGCGAGACAACGGGTCCGACCTCACGTCGCCGCCCGAGAGCCGAGTGACGTTCGAGGCGGAGGGTCCAAGTACG
F2:                                                                                                                                                                                     3 TACG 2


Unidirectional alignment (log-probability: -41.7)
 AGAAGTTTTTTACTTCAGCTTATATTTATGtAATtGTATCgcAtGAGATCTTAATTCCAATTTCTTTTTTCTT----------
 AGAAGTTTTTTACTTCAGCTTATATTTATGAAATAGTATCA-ACGAGATCTTAATTCCAATTTCTTTTTTCTTTCTTTCTTTT

Template switch alignment (log-probability: -27.2)
 AGAAGTTTTTTACTTCAGCTTATATTTATGtAATtGTATC|GCAT|GAGATCTTAATTCCAATTTCTTTTTTCTT
 AGAAGTTTTTTACTTCAGCTTATATTTATGAAATAGTATC|GCAT|GAGATCTTAATTCCAATTTCTTTTTTCTT


==========
Event 3409
==========
Phylogenetic placement: ILS consistent
Significant comparisons: 1
Detected in comparisons: 16

Multiple sequence alignment:

    Human: AAATGGTAATTAATTTCAGAA------ACTGGATATCCAGGAGATTAATGGACTGTGTAA
          
        ↑                       1            4    2                   
    Chimp: aaATGGTAATTAATTTCAGAAAAATGAAATGGTAATCCAGGAGATTAATGGACTGTGTAA
          
          
  Gorilla: aaGTGGTAATTAATTTCAGAC------ACTGGATATCCAGGAGATTAACGGACTGTGTAA
          
          
    Human: AAATGGTAATTAATTTCAGAA------ACTGGATATCCAGGAGATTAATGGACTGTGTAA

  Cluster:                      [           ]                         


Orangutan: aaATGGTAATTAATTTCAGAA------ACTGGATAGCCAGGAGATTAATGGACTGTGTAA


Chimp > Human
-------------
chr7:46720856-46720861

Template switch process:
F1: L TCATAGACATTTATGGAATGAAATGGTAATTAATTTCAGAAA 1
F3:                                                       4 ATCCAGGAGATTAATGGACTGTGTAAGAGTTAGTCAAACC R
RF:   TCATAGACATTTATTGAATGAAATGGTAATTAATTTCAGAAAAATGAAATGGTAATCCAGGAGATTAATGGACTGTGTAAGAGTTAGTCAAACC
RR:   AGTATCTGTAAATAACTTACTTTACCATTAATTAAAGTCTTTTTACTTTACCATTAGGTCCTCTAATTACCTGACACATTCTCAATCAGTTTGG
F2:                                                       3 TAGGTC 2


Unidirectional alignment (log-probability: -35.3)
 ATAGACATTTATgGAATGAAATGGTAATTAATTTCAGA------AAcTGGatATCCAGGAGATTAATGGACTGTGTAAGAGTTAGTCAAACC
 ATAGACATTTATTGAATGAAATGGTAATTAATTTCAGAAAAATGAAATGGTAATCCAGGAGATTAATGGACTGTGTAAGAGTTAGTCAAACC

Template switch alignment (log-probability: -22)
 ATAGACATTTATgGAATGAAATGGTAATTAATTTCAGAAA|CTGGAT|ATCCAGGAGATTAATGGACTGTGTAAGAGTTAGTCAAACC
 ATAGACATTTATTGAATGAAATGGTAATTAATTTCAGAAA|CTGGAT|ATCCAGGAGATTAATGGACTGTGTAAGAGTTAGTCAAACC


==========
Event 3410
==========
Phylogenetic placement: ambiguous, species tree or ILS consistent
Significant comparisons: 256
Detected in comparisons: 1256

Multiple sequence alignment:

    Human: TTTCTTGGGGAAGCTTGAAACGTGCATAAGCCGAGTTCACCAGATGAGCTCTCCTGGGGACGTAAGGGACAAGACTGTAGGGCCACTAGCTGGTTGGGAAGGAATTCCTCTCTCCTG--------------------------------------------------------------------------------------------------------------------------------------------------------------------------------------------------------------------------------CGATGTGCTCAGATACAGATGCTTTTGCATTTCTTTATCCAC----TGTGGCCAGGCTGTGGATAAAGAAATGTAAAAGCATCTGTATCTGAGAACATTGCAGGAGAGAGGAATTCCTT
        ↓                                                                                                                                                                                                                                                                                                                                                             3                  1                                               2                    4                       
          
    Chimp: TTTCTTGGGGAAGCTTGAAACGTGCATCAGCCGAGTTCACCAGATGAGCTCTCCTGGGGACATAAGGGACAAGACTGTAGGGCCACTAGCTGGTTGGGAAGGAATTCCTCTCTCCTG--------------------------------------------------------------------------------------------------------------------------------------------------------------------------------------------------------------------------------CGATGTGCTCAGATACAGATGCTTTTACATTTCTTTATCCAC--AGTCTGGCC--ACAGTGGATAAAGAAATGCAAAAGCATCTGTATCTGAGCACATCACAGGAGAGAGGAATTCCTT
        ↓                     1                                                                                                                                                                                                                                                                                                                                                           3                                               4                     2                     
        ↑                                                                                                                                                                                                                                                                                                                                                       1                         3                                               4                       2                   
  Gorilla: TTTCTTGGGGAAGCTTGAAATGTGCATAAGCCGAGTTCACCAGATGAGCTCTCCTGGGGACGTAAGGGACAAGACTGTAGGGCCACTAGCTGGTTGGGAAGGAATTCCTCTCTCCTG--------------------------------------------------------------------------------------------------------------------------------------------------------------------------------------------------------------------------------CAATGTGCTCAGATACAGATGCTTTTGCATTTCTTTATCCAC----TGTGGCCAGACTGTGGATAAAGAAATGTAAAAGCATCTGTATCTGAGCACATCGCAGGAGAGAGGAATTCCTT
          
          
    Human: TTTCTTGGGGAAGCTTGAAACGTGCATAAGCCGAGTTCACCAGATGAGCTCTCCTGGGGACGTAAGGGACAAGACTGTAGGGCCACTAGCTGGTTGGGAAGGAATTCCTCTCTCCTG--------------------------------------------------------------------------------------------------------------------------------------------------------------------------------------------------------------------------------CGATGTGCTCAGATACAGATGCTTTTGCATTTCTTTATCCAC----TGTGGCCAGGCTGTGGATAAAGAAATGTAAAAGCATCTGTATCTGAGAACATTGCAGGAGAGAGGAATTCCTT

  Cluster:                                                                                                                                                                                                                                                                                                                                                                                                [              ]                                                            


Orangutan: NNNNNNNNNNNNNNNNNNNNNNNNNNNNNNNNNNNNNNNNNNNNNNNNNNNNNNNNNNNNNNNNNNNNNNNNNNNNNNNNNNNNNNNNNNNNNNNNNNNNNNNNNNNNNNNNNNNNNNNNNNNNNNNNNNNNNNNNNNNNNNNNNNNNNNNNNNNNNNNNNNNNNNNNNNNNNNNNNNNNNNNNNNNNNNNNNNNNNNNNNNNNNNNNNNNNNNNNNNNNNNNNNNNNNNNNNNNNNNNNNNNNNNNNNNNNNNNNNNNNNNNNNNNNNNNNNNNNNNNNNNNNNNNNNNNNNNNNNNNNNNNNNNNNNNNNNNNNNNNNNNNNNNNNNNNNNNNNNNNNNNNNNNNNNNNNNNNNNNNNNNNNNNNNNNNNNNNNNNNNNNNNN--NNNNNNN--NNNNNNNNNNNNNNNNNNNNNNNNNNNNNNNNNNNNNNNNNNNNNNNNNNNNNNNNNNNNNNNN


Human > Chimp
-------------
chr7:119767535-119767603

Template switch process:
F1: L GACATAAGGGACAAGACTGTAGGGCCACTAGCTGGTTGGGAAGGAATTCCTCTCTCCTGCGATGTGCTCAGATACAGATGCTTTT 1
F3:                                                                                                                                                           4 ACAGGAGAGAGGAATTCCTTCCCAACCAGCCAGTGGCCATGCAGTCTCGTCCTATATTA R
RF:   GACGTAAGGGACAAGACTGTAGGGCCACTAGCTGGTTGGGAAGGAATTCCTCTCTCCTGCGATGTGCTCAGATACAGATGCTTTTGCATTTCTTTATCCACTGTGGCCAGGCTGTGGATAAAGAAATGTAAAAGCATCTGTATCTGAGAACATTGCAGGAGAGAGGAATTCCTTCCCAACCAGCCAGTGGCCATTCAGTCTCGTCCTATATTA
RR:   CTGCATTCCCTGTTCTGACATCCCGGTGATCGACCAACCCTTCCTTAAGGAGAGAGGACGCTACACGAGTCTATGTCTACGAAAACGTAAAGAAATAGGTGACACCGGTCCGACACCTATTTCTTTACATTTTCGTAGACATAGACTCTTGTAACGTCCTCTCTCCTTAAGGAAGGGTTGGTCGGTCACCGGTAAGTCAGAGCAGGATATAAT
F2:                                                             3 CTACACGAGTCTATGTCTACGAAAACGTAAAGAAATAGGTGACACCGGTCTGACACCTATTTCTTTACA 2


Unidirectional alignment (log-probability: -79.2)
 ATTCCTCTCTCCTGCGATGTGCTCAGATACAGATGCTTTTaCATTTCTTTATCCACagTcTGGCCA--CaGTGGATAAAGAAATGcAAAAGCATCTGTATCTGAGcACATcaCAGGAGAGAGGAATTCCTTCCCAACCAGCCAGTGGCCAT
 ATTCCTCTCTCCTGCGATGTGCTCAGATACAGATGCTTTTGCATTTCTTTATCCAC--TGTGGCCAGGCTGTGGATAAAGAAATGTAAAAGCATCTGTATCTGAGAACATTGCAGGAGAGAGGAATTCCTTCCCAACCAGCCAGTGGCCAT

Template switch alignment (log-probability: -48.5)
 ATTCCTCTCTCCTGCGATGTGCTCAGATACAGATGCTTTT|ACATTTCTTTATCCACAGtCTGGCCACAGTGGATAAAGAAATGCAAAAGCATCTGTATCTGAGCACATC|aCAGGAGAGAGGAATTCCTTCCCAACCAGCCAGTGGCCAT
 ATTCCTCTCTCCTGCGATGTGCTCAGATACAGATGCTTTT|ACATTTCTTTATCCACAGCCTGGCCACAGTGGATAAAGAAATGCAAAAGCATCTGTATCTGAGCACATC|GCAGGAGAGAGGAATTCCTTCCCAACCAGCCAGTGGCCAT


Gorilla > Chimp
---------------
chr7:119767510-119767578

Template switch process:
F1: L GACATAAGGGACAAGACTGTAGGGCCACTAGCTGGTTGGGAAGGAATTCCTCTCTCCTGC 1
F3:                                                                                                                                  4 AAAAGCATCTGTATCTGAGCACATCACAGGAGAGAGGAATTCCTTCCCAACCAGCCAGTGGCCATGCAGTCTCGTCCTATATTA R
RF:   GACGTAAGGGACAAGACTGTAGGGCCACTAGCTGGTTGGGAAGGAATTCCTCTCTCCTGCAATGTGCTCAGATACAGATGCTTTTGCATTTCTTTATCCACTGTGGCCAGACTGTGGATAAAGAAATGTAAAAGCATCTGTATCTGAGCACATCGCAGGAGAGAGGAATTCCTTCCCAACCAGCCAGTGGCCATGCAGTCTCGTCCTATATTA
RR:   CTGCATTCCCTGTTCTGACATCCCGGTGATCGACCAACCCTTCCTTAAGGAGAGAGGACGTTACACGAGTCTATGTCTACGAAAACGTAAAGAAATAGGTGACACCGGTCTGACACCTATTTCTTTACATTTTCGTAGACATAGACTCGTGTAGCGTCCTCTCTCCTTAAGGAAGGGTTGGTCGGTCACCGGTACGTCAGAGCAGGATATAAT
F2:                                                                                      3 CGTAAAGAAATAGGTGACACCGGTCTGACACCTATTTCTTTACATTTTCGTAGACATAGACTCGTGTAG 2


Unidirectional alignment (log-probability: -64.1)
 AGGGCCACTAGCTGGTTGGGAAGGAATTCCTCTCTCCTGCgATGTGCTCAGATACAGATGCTTTTaCATTTCTTTATCCACagTcTGGCC--ACaGTGGATAAAGAAATGcAAAAGCATCTGTATCTGAGCACATCaCAGGAGAGAGGAAT
 AGGGCCACTAGCTGGTTGGGAAGGAATTCCTCTCTCCTGCAATGTGCTCAGATACAGATGCTTTTGCATTTCTTTATCCAC--TGTGGCCAGACTGTGGATAAAGAAATGTAAAAGCATCTGTATCTGAGCACATCGCAGGAGAGAGGAAT

Template switch alignment (log-probability: -36.7)
 AGGGCCACTAGCTGGTTGGGAAGGAATTCCTCTCTCCTGC|GATGTGCTCAGATACAGATGCTTTTACATTTCTTTATCCACAGTCTGGCCACAGTGGATAAAGAAATGC|AAAAGCATCTGTATCTGAGCACATCaCAGGAGAGAGGAAT
 AGGGCCACTAGCTGGTTGGGAAGGAATTCCTCTCTCCTGC|GATGTGCTCAGATACAGATGCTTTTACATTTCTTTATCCACAGTCTGGCCACAGTGGATAAAGAAATGC|AAAAGCATCTGTATCTGAGCACATCGCAGGAGAGAGGAAT


Chimp > Gorilla
---------------
chr7:111409702-111409771

Template switch process:
F1: L GACGTAAGGGACAAGACTGTAGGGCCACTAGCTGGTTGGGAAGGAATTCCTCTCTCCTGCAATGTGCTCAGATACAGATGCTTTT 1
F3:                                                                                                                                                            4 CAGGAGAGAGGAATTCCTTCCCAACCAGCCAGTGGCCATGCAGTCTCGTCCTATATTA R
RF:   GACATAAGGGACAAGACTGTAGGGCCACTAGCTGGTTGGGAAGGAATTCCTCTCTCCTGCGATGTGCTCAGATACAGATGCTTTTACATTTCTTTATCCACAGTCTGGCCACAGTGGATAAAGAAATGCAAAAGCATCTGTATCTGAGCACATCACAGGAGAGAGGAATTCCTTCCCAACCAGCCAGTGGCCATGCAGTCTCGTCCTATATTA
RR:   CTGTATTCCCTGTTCTGACATCCCGGTGATCGACCAACCCTTCCTTAAGGAGAGAGGACGCTACACGAGTCTATGTCTACGAAAATGTAAAGAAATAGGTGTCAGACCGGTGTCACCTATTTCTTTACGTTTTCGTAGACATAGACTCGTGTAGTGTCCTCTCTCCTTAAGGAAGGGTTGGTCGGTCACCGGTACGTCAGAGCAGGATATAAT
F2:                                                            3 GCTACACGAGTCTATGTCTACGAAAATGTAAAGAAATAGGTGTCAGACCGGTGTCACCTATTTCTTTACG 2


Unidirectional alignment (log-probability: -64.1)
 ATTCCTCTCTCCTGCaATGTGCTCAGATACAGATGCTTTTgCATTTCTTTATCCAC--TgTGGCCagACtGTGGATAAAGAAATGtAAAAGCATCTGTATCTGAGCACATCgCAGGAGAGAGGAATTCCTTCCCAACCAGCCAGTGGCCATG
 ATTCCTCTCTCCTGCGATGTGCTCAGATACAGATGCTTTTACATTTCTTTATCCACAGTCTGGCC--ACAGTGGATAAAGAAATGCAAAAGCATCTGTATCTGAGCACATCACAGGAGAGAGGAATTCCTTCCCAACCAGCCAGTGGCCATG

Template switch alignment (log-probability: -36.8)
 ATTCCTCTCTCCTGCaATGTGCTCAGATACAGATGCTTTT|GCATTTCTTTATCCACTGTGGCCAGACTGTGGATAAAGAAATGTAAAAGCATCTGTATCTGAGCACATCG|CAGGAGAGAGGAATTCCTTCCCAACCAGCCAGTGGCCATG
 ATTCCTCTCTCCTGCGATGTGCTCAGATACAGATGCTTTT|GCATTTCTTTATCCACTGTGGCCAGACTGTGGATAAAGAAATGTAAAAGCATCTGTATCTGAGCACATCG|CAGGAGAGAGGAATTCCTTCCCAACCAGCCAGTGGCCATG


==========
Event 3411
==========
Phylogenetic placement: species tree consistent
Significant comparisons: 1
Detected in comparisons: 13

Multiple sequence alignment:

    Human: GATCCCGAGACCCGCGCACTG------------------------GCACGCACGCCTTggtatg--cacagttgtacacgtgcgctgct--gtttccacgtggaaacacaaacacagtgctGCCGACGGAAGCGCCTGCCAGCGCCAGCCTTTCCTGCGGCCCCGG
          
        ↑                     3               2                                                                                                         4   1                   
    Chimp: GATCCCAAGACCCGCGCACTG------------GCATGCACGTGTGCACGCACGCCTTGGTATG--CACAGTTCTACACGTGCGCTGCT--GTTTCCACGTGGAAACACAAACACAGTGCTGCCGACGGAAG----------CGCCAGCCTTTCCTGCGGCCCCGG
          
          
  Gorilla: GATCCCGAGACCCGCGCACTGGCATGCACGTGT------------GCACGCACGCCTTGGTATG----CAGTTCTACACGTGCGCTGCT--GTTTCCACGTGGAAACACAAACACAGTGCTGCCGACAGAAGCGCCTGCCAGCGCCAGCCTTTCCTGCGGCCCCGG
          
          
    Human: GATCCCGAGACCCGCGCACTG------------------------GCACGCACGCCTTggtatg--cacagttgtacacgtgcgctgct--gtttccacgtggaaacacaaacacagtgctGCCGACGGAAGCGCCTGCCAGCGCCAGCCTTTCCTGCGGCCCCGG

  Cluster:                                                                                                                                     [        ]                       


Orangutan: GATCCCGAGACCCGTGCACATGCAGGCACGTGT------------GCACGCACGCCTTGGTATGCA--CAGTTCTACACGTGCGGTGCTGTGTTTCCACGTGAAAACACAAACACAGTGCTGCAGACGGAAGCACCTCCCAGCGCCAGCCTTTCCTGCGGCCCCGG


Chimp > Human
-------------
chr7:154553258-154553262

Template switch process:
F1:                                                          L GTTTCCACGTGGAAACACAAACACAGTGCTGCCGACGGAAGCGCC 1
F3:                                                                                                  4 GCGCCAGCCTTTCCTGCGGCCCCGGCTCAGCGGCCCTGGGC R
RF:    TGGCATGCACGTGTGCACGCACGCCTTGGTATGCACAGTTCTACACGTGCGCTGCTGTTTCCACGTGGAAACACAAACACAGTGCTGCCGACGGAAGCGCCAGCCTTTCCTGCGGCCCCGGCTCAGCGGCCCTGGGC
RR:    ACCGTACGTGCACACGTGCGTGCGGAACCATACGTGTCAAGATGTGCACGCGACGACAAAGGTGCACCTTTGTGTTTGTGTCACGACGGCTGCCTTCGCGGTCGGAAAGGACGCCGGGGCCGAGTCGCCGGGACCCG
F2:  3 ACCGT 2


Unidirectional alignment (log-probability: -25.3)
 CACGTGGAAACACAAACACAGTGCTGCCGACGGAagcgcctgccAGCGCCAGCCTTTCCTGCGGCCCCGGCTCAGCGGCCCTGGG
 CACGTGGAAACACAAACACAGTGCTGCCGACGGA----------AGCGCCAGCCTTTCCTGCGGCCCCGGCTCAGCGGCCCTGGG

Template switch alignment (log-probability: -16)
 CACGTGGAAACACAAACACAGTGCTGCCGACGGAAGCGCC|TGCCA|GCGCCAGCCTTTCCTGCGGCCCCGGCTCAGCGGCCCTGGG
 CACGTGGAAACACAAACACAGTGCTGCCGACGGAAGCGCC|TGCCA|GCGCCAGCCTTTCCTGCGGCCCCGGCTCAGCGGCCCTGGG


==========
Event 3412
==========
Phylogenetic placement: species tree consistent
Significant comparisons: 4
Detected in comparisons: 46

Multiple sequence alignment:

    Human: GGGCCGCACGCCCAGACACCTCCCCTTCGCGCGAATCCAGTGTTCTGAGCTCCACTCAG------------
          
          
    Chimp: GGGCAGCACGCTCAAACACCTCCCCTTCGCGCGAATCCAGTGTTCTGAGCTCCACTCAG---------GTG
          
          
  Gorilla: GGGCCGCACGCCCAGACACCTAGCTTTCGCGCGAATCCAGTATTCTGAGCTCCACTCAGGTGGCGCAG---
          
        ↑                      1    4                     3  2                   
    Human: GGGCCGCACGCCCAGACACCTCCCCTTCGCGCGAATCCAGTGTTCTGAGCTCCACTCAG------------

  Cluster:                      [  ]                                             


Orangutan: GGGCCGCGGCCGCAA-AAC-------CAGCGGGAATCCAGTGCTCTGAGCTCCAC----------------


Human > Gorilla
---------------
chr7:154441037-154441040

Template switch process:
F1: L CCAGGAAGGTGGCGGGGCTGGGGCCGCACGCCCAGACACCT 1
F3:                                              4 TTCGCGCGAATCCAGTATTCTGAGCTCCACTCAGGTGGCG R
RF:   CCAGGAAGGTGGCGGGGCTGGGGCCGCACGCCCAGACACCTCCCCTTCGCGCGAATCCAGTGTTCTGAGCTCCACTCAGGTGGCT
RR:   GGTCCTTCCACCGCCCCGACCCCGGCGTGCGGGTCTGTGGAGGGGAAGCGCGCTTAGGTCACAAGACTCGAGGTGAGTCCACCGA
F2:                                                                    3 TCGA 2


Unidirectional alignment (log-probability: -38.6)
 CAGGAAGGTGGCGGGGCTGGGGCCGCACGCCCAGACACCTagCtTTCGCGCGAATCCAGTaTTCTGAGCTCCACTCAGgtggcg
 CAGGAAGGTGGCGGGGCTGGGGCCGCACGCCCAGACACCTCCCCTTCGCGCGAATCCAGTGTTCTGAGCTCCACTCAG------

Template switch alignment (log-probability: -27.3)
 CAGGAAGGTGGCGGGGCTGGGGCCGCACGCCCAGACACCT|AGCT|TTCGCGCGAATCCAGTaTTCTGAGCTCCACTCAGGTGGCg
 CAGGAAGGTGGCGGGGCTGGGGCCGCACGCCCAGACACCT|AGCT|TTCGCGCGAATCCAGTGTTCTGAGCTCCACTCAGGTGGCT


==========
Event 3413
==========
Phylogenetic placement: species tree consistent
Significant comparisons: 13
Detected in comparisons: 13

Multiple sequence alignment:

    Human: ACAGGCCATAGCAGAACTTGGACTCTAACCCAGTCATTCTCATGTCAAGACTGGGTTAGAGTCCTCACTATGCCACTTCCTCTCC
          
        ↑                     3            2                1              4                   
    Chimp: ACAGGCCATAGCAGAACTTGGACTCTAACCCAGTCATTCTCATGTCAAGAAC---CAAGCCCCATCACTATGCCACTTCCTCTCC
          
          
  Gorilla: ACAGGCCATAGCAGAACTTGGACTCTAACCCAGTCATTCTCATGTCAAGAAC---CAAGCCCCCTCACTATGCCACTTCCTCTCC
        ↓                       3          2                1            4                     
          
    Human: ACAGGCCATAGCAGAACTTGGACTCTAACCCAGTCATTCTCATGTCAAGACTGGGTTAGAGTCCTCACTATGCCACTTCCTCTCC

  Cluster:                                                   [            ]                    


Orangutan: ACAGGCCATAGCAGAACTTGGACTCTAACCCAGTCATTCTCATGTCAAGAAC---CAAGCCCCCTCACTATGCCACTTCCTCTCC


Chimp > Human
-------------
chr7:47225963-47225976

Template switch process:
F1: L AGCAGAACTTGGACTCTAACCCAGTCATTCTCATGTCAAGA 1
F3:                                                     4 TCACTATGCCACTTCCTCTCCCACTAGGCCATGTCCTCAG R
RF:   AGCAGAACTTGGACTCTAACCCAGTCATTCTCATGTCAAGAACCAAGCCCCATCACTATGCCACTTCCTCTCCCACTAGGACATGTCCTCAG
RR:   TCGTCTTGAACCTGAGATTGGGTCAGTAAGAGTACAGTTCTTGGTTCGGGGTAGTGATACGGTGAAGGAGAGGGTGATCCTGTACAGGAGTC
F2:           3 CCTGAGATTGGGTC 2


Unidirectional alignment (log-probability: -47.8)
 GCAGAACTTGGACTCTAACCCAGTCATTCTCATGTCAAG-----------ActgggttagagtccTCACTATGCCACTTCCTCTCCCACTAGGcCATGTCCTCAG
 GCAGAACTTGGACTCTAACCCAGTCATTCTCATGTCAAGAACCAAGCCCCA--------------TCACTATGCCACTTCCTCTCCCACTAGGACATGTCCTCAG

Template switch alignment (log-probability: -23)
 GCAGAACTTGGACTCTAACCCAGTCATTCTCATGTCAAGA|CTGGGTTAGAGTCC|TCACTATGCCACTTCCTCTCCCACTAGGcCATGTCCTCAG
 GCAGAACTTGGACTCTAACCCAGTCATTCTCATGTCAAGA|CTGGGTTAGAGTCC|TCACTATGCCACTTCCTCTCCCACTAGGACATGTCCTCAG


Gorilla > Human
---------------
chr7:47225963-47225974

Template switch process:
F1: L AGCAGAACTTGGACTCTAACCCAGTCATTCTCATGTCAAGA 1
F3:                                                   4 CCTCACTATGCCACTTCCTCTCCCACTAGGCCATGTCCTC R
RF:   AGCAGAACTTGGACTCTAACCCAGTCATTCTCATGTCAAGAACCAAGCCCCCTCACTATGCCACTTCCTCTCCCACTAGGCCCTGTCCTC
RR:   TCGTCTTGAACCTGAGATTGGGTCAGTAAGAGTACAGTTCTTGGTTCGGGGGAGTGATACGGTGAAGGAGAGGGTGATCCGGGACAGGAG
F2:             3 TGAGATTGGGTC 2


Unidirectional alignment (log-probability: -42.4)
 GCAGAACTTGGACTCTAACCCAGTCATTCTCATGTCAAGA--------CtgggttagagtCCTCACTATGCCACTTCCTCTCCCACTAGGCCaTGTCCTC
 GCAGAACTTGGACTCTAACCCAGTCATTCTCATGTCAAGAACCAAGCCC-----------CCTCACTATGCCACTTCCTCTCCCACTAGGCCCTGTCCTC

Template switch alignment (log-probability: -22.8)
 GCAGAACTTGGACTCTAACCCAGTCATTCTCATGTCAAGA|CTGGGTTAGAGT|CCTCACTATGCCACTTCCTCTCCCACTAGGCCaTGTCCTC
 GCAGAACTTGGACTCTAACCCAGTCATTCTCATGTCAAGA|CTGGGTTAGAGT|CCTCACTATGCCACTTCCTCTCCCACTAGGCCCTGTCCTC


==========
Event 3414
==========
Phylogenetic placement: species tree consistent
Significant comparisons: 46
Detected in comparisons: 46

Multiple sequence alignment:

    Human: AGCTCTCTGAGCTGGCAGTGC--AGAGGTACGGAGCTTGCTGTTTATGCAGACCTTCTCTGGAGAGGTGAGCATTGATCCTGGTAGGCAGCGTACCAGAGCTAGCAAATGAACCGCCTGAGGAAATGTCCCCAAGCTGTGGCCTCTCATAGGTCACC
          
          
    Chimp: AGCTCTCTGAGCTGGCAGTGC--AGAGGTACGGAGCTTGCTGTTTATGCAGACCTTCTCTGGAGAGGTGAGCATTGATCCTGGTAGGCAGCGTACCAGAGCTAGCAAATGAACCGCCTGAGGAAATGTCCCCAAGCAGTGGCCTCTCATAGGTCACC
        ↓                         1      4                                                                   3  2                                                      
          
  Gorilla: AGCCCTCTGAGCTGGCAGTGC----AAGCTCGGAGCTTGCTGTTTATGCAGACCTTCTCTGGAGAGGTGAGCATTGATCCTGGTAGGCAGCGTACCAGAGCTAGCAAATGAACCGCCTGAGGAAATGTCCCCAAGCTGTGGCCTCTCATAGGTCACC
          
        ↑                         1      4                                                                                                      3  2                   
    Human: AGCTCTCTGAGCTGGCAGTGC--AGAGGTACGGAGCTTGCTGTTTATGCAGACCTTCTCTGGAGAGGTGAGCATTGATCCTGGTAGGCAGCGTACCAGAGCTAGCAAATGAACCGCCTGAGGAAATGTCCCCAAGCTGTGGCCTCTCATAGGTCACC

  Cluster:                      [       ]                                                                                                                              


Orangutan: AGCTCTCTGAGCTGGCAGTGCAG--AGGTACGGAGCTTGCTGTTTATGCAGACCTTCTCTGGAGAGGTGAGCATTGATCCTGGTAGGCAGCGTACCAGAGCTAGCAAATGAACCGCCTGAGGAAATGTCCCCAAGCTGTGGCCTCTCATAGGTCACC


Human > Gorilla
---------------
chr7:111071085-111071088

Template switch process:
F1: L TCCTCAGAAAGCAATCCAAGAGCCCTCTGAGCTGGCAGTGCA 1
F3:                                                 4 CGGAGCTTGCTGTTTATGCAGACCTTCTCTGGAGAGGTGA R
RF:   TCCTCAGAAAGCAATCCAAGAGCTCTCTGAGCTGGCAGTGCAGAGGTACGGAGCTTGCTGTTTATGCAGACCTTCTCTGGAGAGGTGAGCATTGATCCTGGTAGGCAGCGTACCAGAGCTAGCAAATGAACCGCCTGAGGAAATGTCCCCAAGCT
RR:   AGGAGTCTTTCGTTAGGTTCTCGAGAGACTCGACCGTCACGTCTCCATGCCTCGAACGACAAATACGTCTGGAAGAGACCTCTCCACTCGTAACTAGGACCATCCGTCGCATGGTCTCGATCGTTTACTTGGCGGACTCCTTTACAGGGGTTCGA
F2:                                                                                                                                                        3 TCGA 2


Unidirectional alignment (log-probability: -30.7)
 CTCAGAAAGCAATCCAAGAGCcCTCTGAGCTGGCAGTGCA-----AgctCGGAGCTTGCTGTTTATGCAGACCTTCTCTGGAGAGGTGA
 CTCAGAAAGCAATCCAAGAGCTCTCTGAGCTGGCAGTGCAGAGGTA---CGGAGCTTGCTGTTTATGCAGACCTTCTCTGGAGAGGTGA

Template switch alignment (log-probability: -21.8)
 CTCAGAAAGCAATCCAAGAGCcCTCTGAGCTGGCAGTGCA|AGCT|CGGAGCTTGCTGTTTATGCAGACCTTCTCTGGAGAGGTGA
 CTCAGAAAGCAATCCAAGAGCTCTCTGAGCTGGCAGTGCA|AGCT|CGGAGCTTGCTGTTTATGCAGACCTTCTCTGGAGAGGTGA


Chimp > Gorilla
---------------
chr7:111071085-111071088

Template switch process:
F1: L TCCTCAGAAAGCAATCCAAGAGCCCTCTGAGCTGGCAGTGCA 1
F3:                                                 4 CGGAGCTTGCTGTTTATGCAGACCTTCTCTGGAGAGGTGA R
RF:   TCCTCAGAAAGCAATCCAAGAGCTCTCTGAGCTGGCAGTGCAGAGGTACGGAGCTTGCTGTTTATGCAGACCTTCTCTGGAGAGGTGAGCATTGATCCTGGTAGGCAGCGTACCAGAGCT
RR:   AGGAGTCTTTCGTTAGGTTCTCGAGAGACTCGACCGTCACGTCTCCATGCCTCGAACGACAAATACGTCTGGAAGAGACCTCTCCACTCGTAACTAGGACCATCCGTCGCATGGTCTCGA
F2:                                                                                                                     3 TCGA 2


Unidirectional alignment (log-probability: -30.7)
 CTCAGAAAGCAATCCAAGAGCcCTCTGAGCTGGCAGTGCA-----AgctCGGAGCTTGCTGTTTATGCAGACCTTCTCTGGAGAGGTGA
 CTCAGAAAGCAATCCAAGAGCTCTCTGAGCTGGCAGTGCAGAGGTA---CGGAGCTTGCTGTTTATGCAGACCTTCTCTGGAGAGGTGA

Template switch alignment (log-probability: -21.8)
 CTCAGAAAGCAATCCAAGAGCcCTCTGAGCTGGCAGTGCA|AGCT|CGGAGCTTGCTGTTTATGCAGACCTTCTCTGGAGAGGTGA
 CTCAGAAAGCAATCCAAGAGCTCTCTGAGCTGGCAGTGCA|AGCT|CGGAGCTTGCTGTTTATGCAGACCTTCTCTGGAGAGGTGA


==========
Event 3415
==========
Phylogenetic placement: species tree consistent
Significant comparisons: 35
Detected in comparisons: 35

Multiple sequence alignment:

    Human: GCATCAGCCGCAGCCAGGACATGGGGATCCCTGATGGGAGAGCCCAGCAAAGGCCCCCAGGGC----------------AGCAGGCGATGAGGGCAGCAGGGGGTTCCGCTGACTTCCCCAGGACCTCCTGTAGTCTCAGCTTAAAAAGAGCAGCAAGCCTATCACAAAGTTCTCTCTCCCTCAAGCAGCCAGCTGGAGAGCGGGGAAAGGCTCCTGGCTTGGCAAGTGCCCAGACGTAGCACCGGGACAGTGGAAGAAGATGCT
          
          
    Chimp: GCATCAGCCGCAGCCAGGACATGGGGATCCCTGATGGGAGAGCCCAGCAAAGGCCCCCAGGGC----------------AGCAGGCGATGAGGGCAGCAGGGGGTTCCACTGACTTCCCCAGGACCTCCTGTAGTCTCAGCTTAAAAAGAGCAGCAAGCCTATCACAAAGTTCTCTCTCCCTCAAGCAGCCAGCTGGAGAGCGGGGAAAGGCTCCTGGCTTGGCAAGTGCCCAGACGTAGCACCGGGACAGTGGAAGAAGGTGCT
          
        ↑                                                            4                                         1                                                                                                                                           3   2                   
  Gorilla: GCATCAGCCGTAGCCAGGACATGGGGATCCCTGATGGGAGAGCCCAGCAAAGGCCCCCAGGGC--------------------------------AGCAGGGAGTTCCGCTGACTTCCCCAGGACCTCCTGTAGTCTCAGCTTAAAAAGAGCAGCAAGCCTATCACGAAGTTCTCTCTCCCTCAAGCAGCCAGCTGGAGAGCGGGGAAAGGCTCCTGGCTTGGCAAGTGCCCAGACGTAGCACCGGGACAGTGGAAGAAGATGCT
        ↓                     3   2                                  4                                         1                                                                                                                                                                   
          
    Human: GCATCAGCCGCAGCCAGGACATGGGGATCCCTGATGGGAGAGCCCAGCAAAGGCCCCCAGGGC----------------AGCAGGCGATGAGGGCAGCAGGGGGTTCCGCTGACTTCCCCAGGACCTCCTGTAGTCTCAGCTTAAAAAGAGCAGCAAGCCTATCACAAAGTTCTCTCTCCCTCAAGCAGCCAGCTGGAGAGCGGGGAAAGGCTCCTGGCTTGGCAAGTGCCCAGACGTAGCACCGGGACAGTGGAAGAAGATGCT

  Cluster:                                                                [                                            ]                                                                                                                                                           


Orangutan: GTATCAGCCGCAGCCAGGACATGGGGATCCCTGATAGGAGAGCCCAGCAAAGGCCCCTAGGGCAGCAGGCAATGGGGGC----------------AGCAGGAGGTTCCGCTGACTTCCCCAGGACCTCCTGTAGCCTCAGCTTAAAAAGAGCAGCAAGCCTATCACAAAGTTC--TCTCCCTCAAGCAGCCAGCTGGAGAGCGGGGAAAGGCTCCTGGCTTGGCAACTGCCCAGACGGAGCACAGGGACAGCGGAAGAAGACGCT


Gorilla > Human
---------------
chr7:47502580-47502584

Template switch process:
F1:     L GGGGATCCCTGATGGGAGAGCCCAGCAAAGGCCCCCAGGGCAGCAGG 1
F3:                                         4 AGGGCAGCAGGGGGTTCCGCTGACTTCCCCAGGACCTCCTGTAGTCTCAGCTT R
RF:    CATGGGGATCCCTGATGGGAGAGCCCAGCAAAGGCCCCCAGGGCAGCAGGGAGTTCCGCTGACTTCCCCAGGACCTCCTGTAGTCTCAGCTT
RR:    GTACCCCTAGGGACTACCCTCTCGGGTCGTTTCCGGGGGTCCCGTCGTCCCTCAAGGCGACTGAAGGGGTCCTGGAGGACATCAGAGTCGAA
F2:  3 GTAGC 2


Unidirectional alignment (log-probability: -39.5)
 CCTGATGGGAGAGCCCAGCAAAGGCCCCCAGGgcagcaggcgatgaggGCAGCAGGGgGTTCCGCTGACTTCCCCAGGACCTCCT
 CCTGATGGGAGAGCCCAGCAAAGGCCCCCAGG----------------GCAGCAGGGAGTTCCGCTGACTTCCCCAGGACCTCCT

Template switch alignment (log-probability: -27.9)
 CCTGATGGGAGAGCCCAGCAAAGGCCCCCAGGGCAGCAGG|CgATG|AGGGCAGCAGGGgGTTCCGCTGACTTCCCCAGGACCTCCT
 CCTGATGGGAGAGCCCAGCAAAGGCCCCCAGGGCAGCAGG|CCATG|AGGGCAGCAGGGAGTTCCGCTGACTTCCCCAGGACCTCCT


Gorilla > Chimp
---------------
chr7:46921250-46921254

Template switch process:
F1: L GGGGATCCCTGATGGGAGAGCCCAGCAAAGGCCCCCAGGGCAGCAGG 1
F3:                                     4 AGGGCAGCAGGGGGTTCCACTGACTTCCCCAGGACCTCCTGTAGTCTCAGCTTAAAAAG R
RF:   GGGGATCCCTGATGGGAGAGCCCAGCAAAGGCCCCCAGGGCAGCAGGGAGTTCCGCTGACTTCCCCAGGACCTCCTGTAGTCTCAGCTTAAAAAGAGCAGCAAGCCTATCACGAAGTTCTCTCTCCCTCAAGCAGCCAGCTGGAGAGCGGGGAAAGGCTCCTGGCTTGGCAAGTGCCCAGACGTAGCACCG
RR:   CCCCTAGGGACTACCCTCTCGGGTCGTTTCCGGGGGTCCCGTCGTCCCTCAAGGCGACTGAAGGGGTCCTGGAGGACATCAGAGTCGAATTTTTCTCGTCGTTCGGATAGTGCTTCAAGAGAGAGGGAGTTCGTCGGTCGACCTCTCGCCCCTTTCCGAGGACCGAACCGTTCACGGGTCTGCATCGTGGC
F2:                                                                                                                                                                                           3 GTAGC 2


Unidirectional alignment (log-probability: -45.1)
 CCTGATGGGAGAGCCCAGCAAAGGCCCCCAGGgcagcaggcgatgaggGCAGCAGGGgGTTCCaCTGACTTCCCCAGGACCTCCT
 CCTGATGGGAGAGCCCAGCAAAGGCCCCCAGG----------------GCAGCAGGGAGTTCCGCTGACTTCCCCAGGACCTCCT

Template switch alignment (log-probability: -33.5)
 CCTGATGGGAGAGCCCAGCAAAGGCCCCCAGGGCAGCAGG|CGaTG|AGGGCAGCAGGGgGTTCCaCTGACTTCCCCAGGACCTCCT
 CCTGATGGGAGAGCCCAGCAAAGGCCCCCAGGGCAGCAGG|CGGTG|AGGGCAGCAGGGAGTTCCGCTGACTTCCCCAGGACCTCCT


==========
Event 3416
==========
Phylogenetic placement: species tree consistent
Significant comparisons: 5
Detected in comparisons: 25

Multiple sequence alignment:

    Human: AAGTGAAACATGTGGTTCTAGATTTCAAACTTCCAACTAACTATCAGGGTTTGTGAAGTTtct
          
          
    Chimp: AAGTGAAACGTGTGGTTCTAGT-----TACTTGGAAGTAACTGTCAGGGTTTGTGAAGTTtct
          
        ↑                      1           3 4    2                      
  Gorilla: AAGTGAAACGTGTGGTTCTAGATTTCAAACTTCCAAGTAACTATCAGGGTTTGTGAAGTTtct
          
          
    Human: AAGTGAAACATGTGGTTCTAGATTTCAAACTTCCAACTAACTATCAGGGTTTGTGAAGTTtct

  Cluster:                      [                    ]                   


Orangutan: AAGTGAAACATGTGGTTCTAGATTTCAAACTTCCAAGTAACTGTCAGGGTTTGTGAAGTTtct


Gorilla > Chimp
---------------
chr7:48079110-48079117

Template switch process:
F1: L GACTCTCAGTAGGAAGAGGAAAGTGAAACGTGTGGTTCTAG 1
F3:                                                       4 AAGTAACTGTCAGGGTTTGTGAAGTTTCTGGGATTTTTATTCTAATTGC R
RF:   GACTCTCAGTAGGAAGAGGAAAGTGAAACGTGTGGTTCTAGATTTCAAACTTCCAAGTAACTATCAGGGTTTGTGAAGTTTCTGGGATTTTTATTCTAATTGC
RR:   CTGAGAGTCATCCTTCTCCTTTCACTTTGCACACCAAGATCTAAAGTTTGAAGGTTCATTGATAGTCCCAAACACTTCAAAGACCCTAAAAATAAGATTAACG
F2:                                                     3 GGTTCATT 2


Unidirectional alignment (log-probability: -33.5)
 ACTCTCAGTAGGAAGAGGAAAGTGAAACGTGTGGTTCTAGtT-----ACTTggAAGTAACTgTCAGGGTTTGTGAAGTTTCTGGGATTTTTAT
 ACTCTCAGTAGGAAGAGGAAAGTGAAACGTGTGGTTCTAGATTTCAAACTTCCAAGTAACTATCAGGGTTTGTGAAGTTTCTGGGATTTTTAT

Template switch alignment (log-probability: -22.5)
 ACTCTCAGTAGGAAGAGGAAAGTGAAACGTGTGGTTCTAG|TTACTTGG|AAGTAACTgTCAGGGTTTGTGAAGTTTCTGGGATTTTTAT
 ACTCTCAGTAGGAAGAGGAAAGTGAAACGTGTGGTTCTAG|TTACTTGG|AAGTAACTATCAGGGTTTGTGAAGTTTCTGGGATTTTTAT


==========
Event 3417
==========
Phylogenetic placement: ambiguous, missing/gapped/masked alignment block
Significant comparisons: 1
Detected in comparisons: 1

Multiple sequence alignment:

    Human: TTCTGATATCCCTGGGGTGCTGGCCACCTACAGTGGCCAAGATGAAGTCAGAGTGTGA
          
        ↑                      13          4    2                   
    Chimp: TTCTGATATCCCTGGGGTGCTTGT------AGGTGGCCAAGATGAAGTCAGAGTGTGA
          
          
  Gorilla: 
          
          
    Human: TTCTGATATCCCTGGGGTGCTGGCCACCTACAGTGGCCAAGATGAAGTCAGAGTGTGA

  Cluster:                      [         ]                         


Orangutan: 


Chimp > Human
-------------
chr7:108489365-108489375

Template switch process:
F1: L CCCTCTCCAGCTGCAGTTGTTTCTGATATCCCTGGGGTGCT 1
F3:                                               4 GTGGCCAAGATGAAGTCAGAGTGTGAGGTGCCTGAACTGG R
RF:   CCCTCTCCAGCTGCAGTTGTTTCTGATATCCCTGGGGTGCTTGTAGGTGGCCAAGATGAAGTCAGAGTGTGAGGTGCCTGAACTGG
RR:   GGGAGAGGTCGACGTCAACAAAGACTATAGGGACCCCACGAACATCCACCGGTTCTACTTCAGTCTCACACTCCACGGACTTGACC
F2:                                          3 ACATCCACCGG 2


Unidirectional alignment (log-probability: -35.7)
 CCTCTCCAGCTGCAGTTGTTTCTGATATCCCTGGGGTGCT----GGccacctacagTGGCCAAGATGAAGTCAGAGTGTGAGGTGCCTGAACTGG
 CCTCTCCAGCTGCAGTTGTTTCTGATATCCCTGGGGTGCTTGTAGG----------TGGCCAAGATGAAGTCAGAGTGTGAGGTGCCTGAACTGG

Template switch alignment (log-probability: -16.6)
 CCTCTCCAGCTGCAGTTGTTTCTGATATCCCTGGGGTGCT|GGCCACCTACA|GTGGCCAAGATGAAGTCAGAGTGTGAGGTGCCTGAACTGG
 CCTCTCCAGCTGCAGTTGTTTCTGATATCCCTGGGGTGCT|GGCCACCTACA|GTGGCCAAGATGAAGTCAGAGTGTGAGGTGCCTGAACTGG


==========
Event 3418
==========
Phylogenetic placement: ambiguous, missing/gapped/masked alignment block
Significant comparisons: 4
Detected in comparisons: 4

Multiple sequence alignment:

    Human: AGTGGTCAAAGGAGGAAATTGGTTCTATACTTTTAGAAATAGTCATATATTATAGGTGACATCAA
          
          
    Chimp: 
          
          
  Gorilla: AGTGGTCAAAGGAGGAAATTGGTTCTATAATTTTATAG-AACCAATATATTATAGGTGACATCAA
          
        ↑                     3      2       1         4                   
    Human: AGTGGTCAAAGGAGGAAATTGGTTCTATACTTTTAGAAATAGTCATATATTATAGGTGACATCAA

  Cluster:                              [             ]                    


Orangutan: 


Human > Gorilla
---------------
chr7:53896325-53896332

Template switch process:
F1: L ATAGTTTTGTTAAGTGGTCAAAGGAGGAAATTGGTTCTATAATTTTA 1
F3:                                                         4 ATATATTATAGGTGACATCAATTTTCAGCATATACAAATA R
RF:   ATAGTTTTGTTAAGTGGTCAAAGGAGGAAATTGGTTCTATACTTTTAGAAATAGTCATATATTATAGGTGACATCAATTTTCAGCATATACAAATA
RR:   TATCAAAACAATTCACCAGTTTCCTCCTTTAACCAAGATATGAAAATCTTTATCAGTATATAATATCCACTGTAGTTAAAAGTCGTATATGTTTAT
F2:                                3 ACCAAGAT 2


Unidirectional alignment (log-probability: -38.2)
 TGTTAAGTGGTCAAAGGAGGAAATTGGTTCTATAaTTTTA---------tagaaccaATATATTATAGGTGACATCAATTTTCAGCATATACAAATA
 TGTTAAGTGGTCAAAGGAGGAAATTGGTTCTATACTTTTAGAAATAGTC--------ATATATTATAGGTGACATCAATTTTCAGCATATACAAATA

Template switch alignment (log-probability: -22.4)
 TGTTAAGTGGTCAAAGGAGGAAATTGGTTCTATAaTTTTA|TAGAACCA|ATATATTATAGGTGACATCAATTTTCAGCATATACAAATA
 TGTTAAGTGGTCAAAGGAGGAAATTGGTTCTATACTTTTA|TAGAACCA|ATATATTATAGGTGACATCAATTTTCAGCATATACAAATA


==========
Event 3419
==========
Phylogenetic placement: species tree consistent
Significant comparisons: 2
Detected in comparisons: 25

Multiple sequence alignment:

    Human: GTGTTCAAGGAAGGAGGGCTTAGTT----CTGCGAGTTTCTGGGGTTTAATTTGAT
        ↓                       1 3       4   2                   
          
    Chimp: GTGTTCAAGGAAGGAGGGCTTCCTCGCAGAAGCGAGTTTCTGGGGTTTAATTTGAT
          
          
  Gorilla: GTGTTCAAGGAAGGAGGGCTTAGTT----CTGTGAGTTTCTGGGGTTTAATTTGAT
          
          
    Human: GTGTTCAAGGAAGGAGGGCTTAGTT----CTGCGAGTTTCTGGGGTTTAATTTGAT

  Cluster:                      [        ]                        


Orangutan: GTGTTCAAGGAGGGAGGGCTTAGTT----CTGCGAGTTTCTGGGGTTTTATTTGAT


Human > Chimp
-------------
chr7:51178021-51178029

Template switch process:
F1: L TGGTGTTTCCATTGCTCATTGTGTTCAAGGAAGGAGGGCTTC 1
F3:                                                4 GCGAGTTTCTGGGGTTTAATTTGATGAATTCATCTGCTCA R
RF:   TGGTGTTTCCATTGCTCATTGTGTTCAAGGAAGGAGGGCTTAGTTCTGCGAGTTTCTGGGGTTTAATTTGATGAATTCATCTGCTCA
RR:   ACCACAAAGGTAACGAGTAACACAAGTTCCTTCCTCCCGAATCAAGACGCTCAAAGACCCCAAATTAAACTACTTAAGTAGACGAGT
F2:                                            3 AAGACGCTC 2


Unidirectional alignment (log-probability: -34.3)
 GTGTTTCCATTGCTCATTGTGTTCAAGGAAGGAGGGCTTcctcgcagaA-----GCGAGTTTCTGGGGTTTAATTTGATGAATTCATCTGCTCA
 GTGTTTCCATTGCTCATTGTGTTCAAGGAAGGAGGGCTT---------AGTTCTGCGAGTTTCTGGGGTTTAATTTGATGAATTCATCTGCTCA

Template switch alignment (log-probability: -22.4)
 GTGTTTCCATTGCTCATTGTGTTCAAGGAAGGAGGGCTTc|CTCGCAGAA|GCGAGTTTCTGGGGTTTAATTTGATGAATTCATCTGCTCA
 GTGTTTCCATTGCTCATTGTGTTCAAGGAAGGAGGGCTTA|CTCGCAGAA|GCGAGTTTCTGGGGTTTAATTTGATGAATTCATCTGCTCA


==========
Event 3420
==========
Phylogenetic placement: species tree consistent
Significant comparisons: 25
Detected in comparisons: 25

Multiple sequence alignment:

    Human: GTTTAATAATATACAATAATG--CTTATCACAAGATGGCCTGATACT
        ↓                        3   4                   
          
    Chimp: GTTTAATAATATACAATAATGTAAGCATCACAAGATGGCCTGATACT
          
        ↑                        3   4                   
  Gorilla: GTTTAATAATATACAATAATG--CTTATCACAAGATGGCCTGATACT
          
          
    Human: GTTTAATAATATACAATAATG--CTTATCACAAGATGGCCTGATACT

  Cluster:                      [   ]                    


Orangutan: GTTTAATGATATACAATAATG--CTTATCACAAGATGGCTTGATACT


Human > Chimp
-------------
chr7:51598445-51598449

Template switch process:
F1: L AAAGAAAGATGCTCTAAAGAGTTTAATAATATACAATAATG 1
F3:                                             4 ATCACAAGATGGCCTGATACTTTGCAGTGCCGCAATCTTG R
RF:   AAAGAAAGATGCTCTAAAAAGTTTAATAATATACAATAATGCTTATCACAAGATGGCCTGATACTTTGCAGTGCCGCAATCTTG
RR:   TTTCTTTCTACGAGATTTTTCAAATTATTATATGTTATTACGAATAGTGTTCTACCGGACTATGAAACGTCACGGCGTTAGAAC
F2:                                         3 CGAAT 2


Unidirectional alignment (log-probability: -33)
 AAGAAAGATGCTCTAAAgAGTTTAATAATATACAATAATG--TaagcATCACAAGATGGCCTGATACTTTGCAGTGCCGCAATCTTG
 AAGAAAGATGCTCTAAAAAGTTTAATAATATACAATAATGCTT----ATCACAAGATGGCCTGATACTTTGCAGTGCCGCAATCTTG

Template switch alignment (log-probability: -21.9)
 AAGAAAGATGCTCTAAAgAGTTTAATAATATACAATAATG|TAAGC|ATCACAAGATGGCCTGATACTTTGCAGTGCCGCAATCTTG
 AAGAAAGATGCTCTAAAAAGTTTAATAATATACAATAATG|TAAGC|ATCACAAGATGGCCTGATACTTTGCAGTGCCGCAATCTTG


Gorilla > Chimp
---------------
chr7:51598445-51598449

Template switch process:
F1: L AAAGAAAGATGCTCTAAAGAGTTTAATAATATACAATAATG 1
F3:                                             4 ATCACAAGATGGCCTGATACTTTGCAGTGCCGCAATCTTG R
RF:   AAAGAAAGATGCTCTAAAGAGTTTAATAATATACAATAATGCTTATCACAAGATGGCCTGATACTTTGCAGTGCTGCAATCTTG
RR:   TTTCTTTCTACGAGATTTCTCAAATTATTATATGTTATTACGAATAGTGTTCTACCGGACTATGAAACGTCACGACGTTAGAAC
F2:                                         3 CGAAT 2


Unidirectional alignment (log-probability: -32)
 AAGAAAGATGCTCTAAAGAGTTTAATAATATACAATAATG--TaagcATCACAAGATGGCCTGATACTTTGCAGTGCcGCAATCTTG
 AAGAAAGATGCTCTAAAGAGTTTAATAATATACAATAATGCTT----ATCACAAGATGGCCTGATACTTTGCAGTGCTGCAATCTTG

Template switch alignment (log-probability: -21.9)
 AAGAAAGATGCTCTAAAGAGTTTAATAATATACAATAATG|TAAGC|ATCACAAGATGGCCTGATACTTTGCAGTGCcGCAATCTTG
 AAGAAAGATGCTCTAAAGAGTTTAATAATATACAATAATG|TAAGC|ATCACAAGATGGCCTGATACTTTGCAGTGCTGCAATCTTG


==========
Event 3421
==========
Phylogenetic placement: ambiguous, missing/gapped/masked alignment block
Significant comparisons: 2
Detected in comparisons: 2

Multiple sequence alignment:

    Human: ACAGCATTCTCCTCAACAGACTGTTGAGGAGTACCCAGACACCTGACCTCAACAGCTCCAGAACAGCCCTAAAACAGCTCCTCCCTAACCACCACTCAAG
        ↓                      1       4                                            3     2                   
          
    Chimp: ACAGCATTCTCCTCAACAGACGAGCTGTGAGTACCCAGACACCCGACCTCAACAGCTCCAGAACAGCCCTAAAACAGCTCCTCCCTAACCACCACTCAAG
          
          
  Gorilla: 
          
          
    Human: ACAGCATTCTCCTCAACAGACTGTTGAGGAGTACCCAGACACCTGACCTCAACAGCTCCAGAACAGCCCTAAAACAGCTCCTCCCTAACCACCACTCAAG

  Cluster:                      [     ]                                                                       


Orangutan: 


Human > Chimp
-------------
chr7:55851200-55851206

Template switch process:
F1: L CCAAAGGCAGTACAATGAGAACAGCATTCTCCTCAACAGAC 1
F3:                                                 4 GAGTACCCAGACACCCGACCTCAACAGCTCCAGAACAGCC R
RF:   CCAAAGGCAGTACAATGAGAACAGCATTCTCCTCAACAGACTGTTGAGGAGTACCCAGACACCTGACCTCAACAGCTCCAGAACAGCCCTAAAACAGCTC
RR:   GGTTTCCGTCATGTTACTCTTGTCGTAAGAGGAGTTGTCTGACAACTCCTCATGGGTCTGTGGACTGGAGTTGTCGAGGTCTTGTCGGGATTTTGTCGAG
F2:                                                                                              3 TGTCGAG 2


Unidirectional alignment (log-probability: -33.1)
 CAAAGGCAGTACAATGAGAACAGCATTCTCCTCAACAGAcgagCTGT----GAGTACCCAGACACCcGACCTCAACAGCTCCAGAACAGCC
 CAAAGGCAGTACAATGAGAACAGCATTCTCCTCAACAGA----CTGTTGAGGAGTACCCAGACACCTGACCTCAACAGCTCCAGAACAGCC

Template switch alignment (log-probability: -22.1)
 CAAAGGCAGTACAATGAGAACAGCATTCTCCTCAACAGAC|GAGCTGT|GAGTACCCAGACACCcGACCTCAACAGCTCCAGAACAGCC
 CAAAGGCAGTACAATGAGAACAGCATTCTCCTCAACAGAC|GAGCTGT|GAGTACCCAGACACCTGACCTCAACAGCTCCAGAACAGCC


==========
Event 3422
==========
Phylogenetic placement: ambiguous, species tree or ILS consistent
Significant comparisons: 34
Detected in comparisons: 1234

Multiple sequence alignment:

    Human: --------GAAGTAAGGAAAG------AGCTCAGGAAGCTCCATGCCCTGGTCAAGGAGA
          
          
    Chimp: --------GAAGTAAGGAAAG---GGCAGCTTCCTGAGCTCCATGCCCTGGTCAAGGAGA
          
          
  Gorilla: --------GAAGTAAGGAAAGGGC---AGCTTCCTGAGCTCCATGCCCTGGTCAAGGAGA
        ↓                      1          3    4  2                   
        ↑                               1 3    4  2                   
    Human: --------GAAGTAAGGAAAG------AGCTCAGGAAGCTCCATGCCCTGGTCAAGGAGA

  Cluster:                      [             ]                       


Orangutan: acatccctgaagtaaggAAAGGGC------------AGCTCCATGCCCTGGTCAAGGAGA


Gorilla > Human
---------------
chr7:110139530-110139538

Template switch process:
F1: L TCTCTGCAGGAATTCTCAGCACATCCCTGAAGTAAGGAAAG 1
F3:                                                      4 AGCTCCATGCCCTGGTCAAGGAGACTGGCAGTGTAAGAGT R
RF:   TCTCTGCAGGAATTCTCAGCACATCCCTGAAGTAAGGAAAGGGCAGCTTCCTGAGCTCCATGCCCTGGTCAAGGAGACTGGCAGTGTAAGAGT
RR:   AGAGACGTCCTTAAGAGTCGTGTAGGGACTTCATTCCTTTCCCGTCGAAGGACTCGAGGTACGGGACCAGTTCCTCTGACCGTCACATTCTCA
F2:                                                 3 AGGACTCGA 2


Unidirectional alignment (log-probability: -33.8)
 CTCTGCAGGAATTCTCAGCACATCCCTGAAGTAAGGAAAGaGCtcaggA--------AGCTCCATGCCCTGGTCAAGGAGACTGGCAGTGTAAGAGT
 CTCTGCAGGAATTCTCAGCACATCCCTGAAGTAAGGAAAGGGC-----AGCTTCCTGAGCTCCATGCCCTGGTCAAGGAGACTGGCAGTGTAAGAGT

Template switch alignment (log-probability: -16.9)
 CTCTGCAGGAATTCTCAGCACATCCCTGAAGTAAGGAAAG|AGCTCAGGA|AGCTCCATGCCCTGGTCAAGGAGACTGGCAGTGTAAGAGT
 CTCTGCAGGAATTCTCAGCACATCCCTGAAGTAAGGAAAG|AGCTCAGGA|AGCTCCATGCCCTGGTCAAGGAGACTGGCAGTGTAAGAGT


Human > Gorilla
---------------
chr7:109263529-109263537

Template switch process:
F1: L TCTCTGCAGGAATTCTCAGCACATCCCTGAAGTAAGGAAAGGGC 1
F3:                                                   4 AGCTCCATGCCCTGGTCAAGGAGACTGGCAGTGTAAGAGT R
RF:   TCTCTGCAGGAATTCTCAGCACATCCCTGAAGTAAGGAAAGAGCTCAGGAAGCTCCATGCCCTGGTCAAGGAGACTGGCAGTGTAAGAGT
RR:   AGAGACGTCCTTAAGAGTCGTGTAGGGACTTCATTCCTTTCTCGAGTCCTTCGAGGTACGGGACCAGTTCCTCTGACCGTCACATTCTCA
F2:                                              3 GTCCTTCGA 2


Unidirectional alignment (log-probability: -38)
 TGCAGGAATTCTCAGCACATCCCTGAAGTAAGGAAAGgGC-----AgcttcctgAGCTCCATGCCCTGGTCAAGGAGACTGGCAGTGTAAGAGT
 TGCAGGAATTCTCAGCACATCCCTGAAGTAAGGAAAGAGCTCAGGA--------AGCTCCATGCCCTGGTCAAGGAGACTGGCAGTGTAAGAGT

Template switch alignment (log-probability: -22.5)
 TGCAGGAATTCTCAGCACATCCCTGAAGTAAGGAAAGgGC|AGCTTCCTG|AGCTCCATGCCCTGGTCAAGGAGACTGGCAGTGTAAGAGT
 TGCAGGAATTCTCAGCACATCCCTGAAGTAAGGAAAGAGC|AGCTTCCTG|AGCTCCATGCCCTGGTCAAGGAGACTGGCAGTGTAAGAGT


==========
Event 3423
==========
Phylogenetic placement: species tree consistent
Significant comparisons: 2
Detected in comparisons: 25

Multiple sequence alignment:

    Human: CCAATTCTCAGGCACCAAGGG--------------------CAGACAAGTTACAATGTCCTTTTGTAGATGTACCTGCTGGTACATATCCTCATAATTTTTATGAAACCCAAATAAAGCAAGCTCTAAGAGGAGTACTGGAATCTGTTAAACCCAATTTGGATGTG
        ↓                     4                       1                                                                                                 3   2                   
          
    Chimp: CCAATTCTCAGGCACCAAGGG----------CAGCAGATGGCAGACAAGTTACAATGTCCTTTTGTAGATGTACCTGCTGGTACATATCCTCATAATTTTTAAGAAACCCAAATAAAGCAAGCTCTAAGGGGAGTACTGGAATCTGTTAAACCCAATTTGGCTGTG
          
          
  Gorilla: CCAATTCTCAGGCACCAAGGGCAGCAGATGG----------CAAACAAGTTACAATGTCCTTTTGTAGATGTACCTGCTGGTACATATCCTCATAATTTTTATGAAACCCAAATAAAGTAAGCTCTAAGAGAAGTACTGGAATCTGTTAAGCCCAATTTGGATGTG
          
          
    Human: CCAATTCTCAGGCACCAAGGG--------------------CAGACAAGTTACAATGTCCTTTTGTAGATGTACCTGCTGGTACATATCCTCATAATTTTTATGAAACCCAAATAAAGCAAGCTCTAAGAGGAGTACTGGAATCTGTTAAACCCAATTTGGATGTG

  Cluster:                      [                  ]                                                                                                                            


Orangutan: CCAATTCTCAGGCACCAAGGGCAGCAGATGG----------CAAACAAGTTACAATGTCCTTTTGTAGATGTACCTGCTGGTACATATCCTCATAATTTTAATGAAACCCAAATAAAGCAAGCTCTAAGAGGAGTACTGGAATCTGTTAAACCCAATTTGGATGTG


Human > Chimp
-------------
chr7:54356388-54356392

Template switch process:
F1: L GTTCCATTAGTAAGAATCTACCAATTCTCAGGCACCAAGGGCAG 1
F3:                                        4 GGCAGACAAGTTACAATGTCCTTTTGTAGATGTACCTGCTGG R
RF:   ATTCCATTAGTAAGAATCTACCAATTCTCAGGCACCAAGGGCAGACAAGTTACAATGTCCTTTTGTAGATGTACCTGCTGGTACATATCCTCATAATTTTTATGAAACCCAAATAAAGCAAGCTCTAAGAGGAGTACTGGAATCTG
RR:   TAAGGTAATCATTCTTAGATGGTTAAGAGTCCGTGGTTCCCGTCTGTTCAATGTTACAGGAAAACATCTACATGGACGACCATGTATAGGAGTATTAAAAATACTTTGGGTTTATTTCGTTCGAGATTCTCCTCATGACCTTAGAC
F2:                                                                                                                                              3 TAGAC 2


Unidirectional alignment (log-probability: -31.3)
 CATTAGTAAGAATCTACCAATTCTCAGGCACCAAGggcagcagatGGCAGACAAGTTACAATGTCCTTTTGTAGATGTACCTGCT
 CATTAGTAAGAATCTACCAATTCTCAGGCACCAAG----------GGCAGACAAGTTACAATGTCCTTTTGTAGATGTACCTGCT

Template switch alignment (log-probability: -22)
 CATTAGTAAGAATCTACCAATTCTCAGGCACCAAGGGCAG|CAGAT|GGCAGACAAGTTACAATGTCCTTTTGTAGATGTACCTGCT
 CATTAGTAAGAATCTACCAATTCTCAGGCACCAAGGGCAG|CAGAT|GGCAGACAAGTTACAATGTCCTTTTGTAGATGTACCTGCT


==========
Event 3424
==========
Phylogenetic placement: species tree consistent
Significant comparisons: 25
Detected in comparisons: 25

Multiple sequence alignment:

    Human: TCCTCGTCCCCATCCTCCCTGCAGACGCTGCCGGTCACT---CGAGTCAGGTCAGCTCTGCCAC
        ↓                     3   2             1     4                   
          
    Chimp: TCTTCGTCCCCATCCTCCCTGCAGACGCTGCCGGTCACCTGCAGAGTCAGGTCAGCTCTGCCAC
          
        ↑                     3   2             1     4                   
  Gorilla: TCCTCGTCCCCATCCTCCCTGCAGACGCTGCCGGTCACT---CGAGTCAGGTCAGCTCTGCCAC
          
          
    Human: TCCTCGTCCCCATCCTCCCTGCAGACGCTGCCGGTCACT---CGAGTCAGGTCAGCTCTGCCAC

  Cluster:                                       [   ]                    


Orangutan: TCCTCGTCCCCATCCTCCCTGCAGACGCTGCCGGTCACT---TGAGTCAGGTCAGCTCTGCCAC


Human > Chimp
-------------
chr7:161575602-161575606

Template switch process:
F1: L TTTTCTTCGTCCCCATCCTCCCTGCAGACGCTGCCGGTCAC 1
F3:                                            4 GAGTCAGGTCAGCTCTGCCACCGTCCTGGGTGCCGTGCCC R
RF:   TTTTCCTCGTCCCCATCCTCCCTGCAGACGCTGCCGGTCACTCGAGTCAGGTCAGCTCTGCCACCGTCCTGGGTGCCGTGCCC
RR:   AAAAGGAGCAGGGGTAGGAGGGACGTCTGCGACGGCCAGTGAGCTCAGTCCAGTCGAGACGGTGGCAGGACCCACGGCACGGG
F2:                       3 ACGTC 2


Unidirectional alignment (log-probability: -32.9)
 TTTCtTCGTCCCCATCCTCCCTGCAGACGCTGCCGGTCAC-CtgcaGAGTCAGGTCAGCTCTGCCACCGTCCTGGGTGCCGTGCCC
 TTTCCTCGTCCCCATCCTCCCTGCAGACGCTGCCGGTCACTC----GAGTCAGGTCAGCTCTGCCACCGTCCTGGGTGCCGTGCCC

Template switch alignment (log-probability: -21.9)
 TTTCtTCGTCCCCATCCTCCCTGCAGACGCTGCCGGTCAC|CTGCA|GAGTCAGGTCAGCTCTGCCACCGTCCTGGGTGCCGTGCCC
 TTTCCTCGTCCCCATCCTCCCTGCAGACGCTGCCGGTCAC|CTGCA|GAGTCAGGTCAGCTCTGCCACCGTCCTGGGTGCCGTGCCC


Gorilla > Chimp
---------------
chr7:161575602-161575606

Template switch process:
F1: L TTTTCTTCGTCCCCATCCTCCCTGCAGACGCTGCCGGTCAC 1
F3:                                            4 GAGTCAGGTCAGCTCTGCCACCGTCCTGGGTGCCGTGCCC R
RF:   TTTTCCTCGTCCCCATCCTCCCTGCAGACGCTGCCGGTCACTCGAGTCAGGTCAGCTCTGCCACCGTCCTGGGTGCCGTGCCT
RR:   AAAAGGAGCAGGGGTAGGAGGGACGTCTGCGACGGCCAGTGAGCTCAGTCCAGTCGAGACGGTGGCAGGACCCACGGCACGGA
F2:                       3 ACGTC 2


Unidirectional alignment (log-probability: -37.3)
 TTTCtTCGTCCCCATCCTCCCTGCAGACGCTGCCGGTCACctgcaGAGTCAGGTCAGCTCTGCCACCGTCCTGGGTGCCGTGCCc
 TTTCCTCGTCCCCATCCTCCCTGCAGACGCTGCCGGTCACTC---GAGTCAGGTCAGCTCTGCCACCGTCCTGGGTGCCGTGCCT

Template switch alignment (log-probability: -27.4)
 TTTCtTCGTCCCCATCCTCCCTGCAGACGCTGCCGGTCAC|CTGCA|GAGTCAGGTCAGCTCTGCCACCGTCCTGGGTGCCGTGCCc
 TTTCCTCGTCCCCATCCTCCCTGCAGACGCTGCCGGTCAC|CTGCA|GAGTCAGGTCAGCTCTGCCACCGTCCTGGGTGCCGTGCCT


==========
Event 3425
==========
Phylogenetic placement: species tree consistent
Significant comparisons: 35
Detected in comparisons: 35

Multiple sequence alignment:

    Human: AATATAACTTTCTCTTGGGTCAGATTCATCTGACCTTCAGCAAGGCATCCAGCT
          
          
    Chimp: AATATAACTTTCTCTTGGGTCAGATTCATCTGACCTTCAGCAAGGCATCCAGCT
          
        ↑                     3    1     2  4                   
  Gorilla: AATATAACTTTCTCTTGGGTCAGATGA----AGCCTTCAGCAAGGCATCCAGCT
        ↓                     3    1     2  4                   
          
    Human: AATATAACTTTCTCTTGGGTCAGATTCATCTGACCTTCAGCAAGGCATCCAGCT

  Cluster:                          [      ]                    


Orangutan: AATATAACTTTCTCTTGGGTCAGGTGA----AGCCTTCAGCAAGGCATCCAGCT


Gorilla > Human
---------------
chr7:55335531-55335538

Template switch process:
F1: L ACCCATTTTAACCAACAATATAACTTTCTCTTGGGTCAGAT 1
F3:                                              4 CCTTCAGCAAGGCATCCAGCTAGGGATGGGACCCCAAAAC R
RF:   ACCCATTTTAACCAACAATATAACTTTCTCTTGGGTCAGATGAAGCCTTCAGCAAGGCATCCAGCTAGGGATGGGACCCCAAAAC
RR:   TGGGTAAAATTGGTTGTTATATTGAAAGAGAACCCAGTCTACTTCGGAAGTCGTTCCGTAGGTCGATCCCTACCCTGGGGTTTTG
F2:                                    3 AGTCTACT 2


Unidirectional alignment (log-probability: -29.4)
 CCCATTTTAACCAACAATATAACTTTCTCTTGGGTCAGAttcatcTGA--CCTTCAGCAAGGCATCCAGCTAGGGATGGGACCCCAAAAC
 CCCATTTTAACCAACAATATAACTTTCTCTTGGGTCAGA------TGAAGCCTTCAGCAAGGCATCCAGCTAGGGATGGGACCCCAAAAC

Template switch alignment (log-probability: -16.7)
 CCCATTTTAACCAACAATATAACTTTCTCTTGGGTCAGAT|TCATCTGA|CCTTCAGCAAGGCATCCAGCTAGGGATGGGACCCCAAAAC
 CCCATTTTAACCAACAATATAACTTTCTCTTGGGTCAGAT|TCATCTGA|CCTTCAGCAAGGCATCCAGCTAGGGATGGGACCCCAAAAC


Gorilla > Chimp
---------------
chr7:54762307-54762314

Template switch process:
F1: L ACCCATTTTAACCAACAATATAACTTTCTCTTGGGTCAGAT 1
F3:                                              4 CCTTCAGCAAGGCATCCAGCTAGGGATGGGACCCCAAAAC R
RF:   ACCCATTTTAACCAACAATATAACTTTCTCTTGGGTCAGATGAAGCCTTCAGCAAGGCATCCAGCTAGGGATGGGACCCCAAAAC
RR:   TGGGTAAAATTGGTTGTTATATTGAAAGAGAACCCAGTCTACTTCGGAAGTCGTTCCGTAGGTCGATCCCTACCCTGGGGTTTTG
F2:                                    3 AGTCTACT 2


Unidirectional alignment (log-probability: -29.4)
 CCCATTTTAACCAACAATATAACTTTCTCTTGGGTCAGAttcatcTGA--CCTTCAGCAAGGCATCCAGCTAGGGATGGGACCCCAAAAC
 CCCATTTTAACCAACAATATAACTTTCTCTTGGGTCAGA------TGAAGCCTTCAGCAAGGCATCCAGCTAGGGATGGGACCCCAAAAC

Template switch alignment (log-probability: -16.7)
 CCCATTTTAACCAACAATATAACTTTCTCTTGGGTCAGAT|TCATCTGA|CCTTCAGCAAGGCATCCAGCTAGGGATGGGACCCCAAAAC
 CCCATTTTAACCAACAATATAACTTTCTCTTGGGTCAGAT|TCATCTGA|CCTTCAGCAAGGCATCCAGCTAGGGATGGGACCCCAAAAC


==========
Event 3426
==========
Phylogenetic placement: ambiguous, species tree consistent
Significant comparisons: 34
Detected in comparisons: 3456

Multiple sequence alignment:

    Human: CTGACTGAATGAGGAGTTGATGCCTGTGCACAGAAGAGTGCAGAATGGCTTTGTGG-GCATTGAGCACAGAGTCAAGACCAGTTAGAACCTCT
          
          
    Chimp: CTGACTGAATGAGGAGTTGATGCCTGTGCACAGAAGAGTGCAGAATGGCTTTGTGG-GCATTGAGCACAGAATCAAGACCAGTTAGAACCTCT
          
          
  Gorilla: CTGACTGAATGAGGAGTTGATGCCTGTGCACAGAAGAGTGCAGAATGGCTTTGTGACTCTGTGAGCACACCGTCAAGACCAGTTAGAACCTCT
        ↓                     3   2                              1      4                              
        ↑                                                        1      4     3    2                   
    Human: CTGACTGAATGAGGAGTTGATGCCTGTGCACAGAAGAGTGCAGAATGGCTTTGTGG-GCATTGAGCACAGAGTCAAGACCAGTTAGAACCTCT

  Cluster:                                                        [              ]                     


Orangutan: CTGACTGCATAAGGAGTTGATGCCTGTGCACAGAAGAGTGCAGAATGGCTTTGTGG-GCATTGAGCACAGAGTCAAGACCAATTAGAACCTCT


Gorilla > Human
---------------
chr7:104995376-104995380

Template switch process:
F1: L AGTTGATGCCTGTGCACAGAAGAGTGCAGAATGGCTTTGTG 1
F3:                                                4 TGAGCACAGAGTCAAGACCAGTTAGAACCTCTATTTGCAATGAAATGAGC R
RF:   AGTTGATGCCTGTGCACAGAAGAGTGCAGAATGGCTTTGTGACTCTGTGAGCACACCGTCAAGACCAGTTAGAACCTCTATTTGCAATGAAATGAGC
RR:   TCAACTACGGACACGTGTCTTCTCACGTCTTACCGAAACACTGAGACACTCGTGTGGCAGTTCTGGTCAATCTTGGAGATAAACGTTACTTTACTCG
F2:      3 TACGG 2


Unidirectional alignment (log-probability: -37.8)
 GTTGATGCCTGTGCACAGAAGAGTGCAGAATGGCTTTGTG-----GgcatTGAGCACAgaGTCAAGACCAGTTAGAACCTCTATTTGCAA
 GTTGATGCCTGTGCACAGAAGAGTGCAGAATGGCTTTGTGACTCTG----TGAGCACACCGTCAAGACCAGTTAGAACCTCTATTTGCAA

Template switch alignment (log-probability: -27.6)
 GTTGATGCCTGTGCACAGAAGAGTGCAGAATGGCTTTGTG|GGCAT|TGAGCACAgaGTCAAGACCAGTTAGAACCTCTATTTGCAA
 GTTGATGCCTGTGCACAGAAGAGTGCAGAATGGCTTTGTG|GGCAT|TGAGCACACCGTCAAGACCAGTTAGAACCTCTATTTGCAA


Human > Gorilla
---------------
chr7:104048673-104048678

Template switch process:
F1: L AGTTGATGCCTGTGCACAGAAGAGTGCAGAATGGCTTTGTG 1
F3:                                               4 TGAGCACACCGTCAAGACCAGTTAGAACCTCTATTTGCAATGAAATGAGC R
RF:   AGTTGATGCCTGTGCACAGAAGAGTGCAGAATGGCTTTGTGGGCATTGAGCACAGAGTCAAGACCAGTTAGAACCTCTATTTGCAATGAAATGAGC
RR:   TCAACTACGGACACGTGTCTTCTCACGTCTTACCGAAACACCCGTAACTCGTGTCTCAGTTCTGGTCAATCTTGGAGATAAACGTTACTTTACTCG
F2:                                                     3 GTCTCA 2


Unidirectional alignment (log-probability: -39.2)
 GTTGATGCCTGTGCACAGAAGAGTGCAGAATGGCTTTGTGactctG----TGAGCACAccGTCAAGACCAGTTAGAACCTCTATTTGCAA
 GTTGATGCCTGTGCACAGAAGAGTGCAGAATGGCTTTGTG-----GGCATTGAGCACAGAGTCAAGACCAGTTAGAACCTCTATTTGCAA

Template switch alignment (log-probability: -27.8)
 GTTGATGCCTGTGCACAGAAGAGTGCAGAATGGCTTTGTG|ACTCTG|TGAGCACAccGTCAAGACCAGTTAGAACCTCTATTTGCAA
 GTTGATGCCTGTGCACAGAAGAGTGCAGAATGGCTTTGTG|ACTCTG|TGAGCACAGAGTCAAGACCAGTTAGAACCTCTATTTGCAA


==========
Event 3427
==========
Phylogenetic placement: species tree consistent
Significant comparisons: 35
Detected in comparisons: 35

Multiple sequence alignment:

    Human: caatgtgctgggattataggcatgagcctccgttcccagccAAAAGTGAAAATATTTAAAAGCTGAAAGCCAACAGTTTTAACAAAATTCCAATTACAACCAGAAAGATTCCTAAATAAAGATGCAAATAAAGTGGAATTATTATCTTGTTAT
          
          
    Chimp: caatgtgctgggattataggcatgagcctccgtgcccagccAAAAGTGAAAATATTTAAAAGCTGAAAGCCAACAGTTTTAACAAAATTCCAATTACAACCAGAAAGATTCCTAAATAAAGATGCAAATAAAGTGGAATTATTATCTTGTTAT
          
        ↑                     3  2                                                                                          4                  1                   
  Gorilla: caatgtgctgggattataggcatgagcctccgtgcccagccAAAAGTGAAAATATTTAAAAGCTGAAAGCCAACAGTTTTAACAAAATTCCAATTACAGCCAGAAAGATTCCTAAA------------TAAAGTGGAATTATTATCTTGTTAT
        ↓                     3  2                                                                                          4                  1                   
          
    Human: caatgtgctgggattataggcatgagcctccgttcccagccAAAAGTGAAAATATTTAAAAGCTGAAAGCCAACAGTTTTAACAAAATTCCAATTACAACCAGAAAGATTCCTAAATAAAGATGCAAATAAAGTGGAATTATTATCTTGTTAT

  Cluster:                                                                                                                     [          ]                        


Orangutan: 


Gorilla > Human
---------------
chr7:56103674-56103677

Template switch process:
F1:                                                          L GTTTTAACAAAATTCCAATTACAACCAGAAAGATTCCTAAATAAAG 1
F3:                                                                                                4 AAATAAAGTGGAATTATTATCTTGTTATCAAGACTAAATGGTT R
RF:    GCATGAGCCTCCGTGCCCAGCCAAAAGTGAAAATATTTAAAAGCTGAAAGCCAACAGTTTTAACAAAATTCCAATTACAGCCAGAAAGATTCCTAAATAAAGTGGAATTATTATCTTGTTATCAAGACTAAATGGTT
RR:    CGTACTCGGAGGCACGGGTCGGTTTTCACTTTTATAAATTTTCGACTTTCGGTTGTCAAAATTGTTTTAAGGTTAATGTCGGTCTTTCTAAGGATTTATTTCACCTTAATAATAGAACAATAGTTCTGATTTACCAA
F2:  3 CGTA 2


Unidirectional alignment (log-probability: -33.7)
 ACAAAATTCCAATTACAaCCAGAAAGATTCCTaaataaagatgcAAATAAAGTGGAATTATTATCTTGTTATCAAGACTAAATG
 ACAAAATTCCAATTACAGCCAGAAAGATTCCT------------AAATAAAGTGGAATTATTATCTTGTTATCAAGACTAAATG

Template switch alignment (log-probability: -21.9)
 ACAAAATTCCAATTACAaCCAGAAAGATTCCTAAATAAAG|ATGC|AAATAAAGTGGAATTATTATCTTGTTATCAAGACTAAATG
 ACAAAATTCCAATTACAGCCAGAAAGATTCCTAAATAAAG|ATGC|AAATAAAGTGGAATTATTATCTTGTTATCAAGACTAAATG


Gorilla > Chimp
---------------
chr7:55545439-55545442

Template switch process:
F1:                                                          L GTTTTAACAAAATTCCAATTACAACCAGAAAGATTCCTAAATAAAG 1
F3:                                                                                                4 AAATAAAGTGGAATTATTATCTTGTTATCAAGACTAAATGGTT R
RF:    GCATGAGCCTCCGTGCCCAGCCAAAAGTGAAAATATTTAAAAGCTGAAAGCCAACAGTTTTAACAAAATTCCAATTACAGCCAGAAAGATTCCTAAATAAAGTGGAATTATTATCTTGTTATCAAGACTAAATGGTT
RR:    CGTACTCGGAGGCACGGGTCGGTTTTCACTTTTATAAATTTTCGACTTTCGGTTGTCAAAATTGTTTTAAGGTTAATGTCGGTCTTTCTAAGGATTTATTTCACCTTAATAATAGAACAATAGTTCTGATTTACCAA
F2:  3 CGTA 2


Unidirectional alignment (log-probability: -33.7)
 ACAAAATTCCAATTACAaCCAGAAAGATTCCTaaataaagatgcAAATAAAGTGGAATTATTATCTTGTTATCAAGACTAAATG
 ACAAAATTCCAATTACAGCCAGAAAGATTCCT------------AAATAAAGTGGAATTATTATCTTGTTATCAAGACTAAATG

Template switch alignment (log-probability: -21.9)
 ACAAAATTCCAATTACAaCCAGAAAGATTCCTAAATAAAG|ATGC|AAATAAAGTGGAATTATTATCTTGTTATCAAGACTAAATG
 ACAAAATTCCAATTACAGCCAGAAAGATTCCTAAATAAAG|ATGC|AAATAAAGTGGAATTATTATCTTGTTATCAAGACTAAATG


==========
Event 3428
==========
Phylogenetic placement: ILS consistent
Significant comparisons: 6
Detected in comparisons: 16

Multiple sequence alignment:

    Human: ATAAGCCACAGTCCACTTACAGA----AAAGCTGGTCTTGCAGAGTCTCTTCAGA
          
          
    Chimp: ATAAGCCACAGTCCACTTACAGCTTTTCTAGCCACTCTTGCAGAGTCTCTTCAGA
        ↓                     3 1    2       4                   
          
  Gorilla: ATAAGCCACAGTCCACTTACAGA----AAAGCTGGTCTTGCAGAGTCTCTTCAGA
          
          
    Human: ATAAGCCACAGTCCACTTACAGA----AAAGCTGGTCTTGCAGAGTCTCTTCAGA

  Cluster:                       [           ]                   


Orangutan: 


Chimp > Gorilla
---------------
chr7:57004019-57004026

Template switch process:
F1: L ACGTGCAGAATGACTATAAATAAGCCACAGTCCACTTACAG 1
F3:                                                      4 GTCTTGCAGAGTCTCTTCAGAGCATGCTTTATCACCCAGAG R
RF:   ACGTGCAGAATGACTATAAATAAGCCACAGTCCACTTACAGCTTTTCTAGCCACTCTTGCAGAGTCTCTTCAGAGCGTGCTTTATCACCCAGAG
RR:   TGCACGTCTTACTGATATTTATTCGGTGTCAGGTGAATGTCGAAAAGATCGGTGAGAACGTCTCAGAGAAGTCTCGCACGAAATAGTGGGTCTC
F2:                                       3 GTCGAAAA 2


Unidirectional alignment (log-probability: -39.8)
 CGTGCAGAATGACTATAAATAAGCCACAGTCCACTTACAG-------------aaaagctggTCTTGCAGAGTCTCTTCAGAGCaTGCTTTATCACCCAGA
 CGTGCAGAATGACTATAAATAAGCCACAGTCCACTTACAGCTTTTCTAGCCAC---------TCTTGCAGAGTCTCTTCAGAGCGTGCTTTATCACCCAGA

Template switch alignment (log-probability: -27.8)
 CGTGCAGAATGACTATAAATAAGCCACAGTCCACTTACAG|AAAAGCTG|gTCTTGCAGAGTCTCTTCAGAGCaTGCTTTATCACCCAGA
 CGTGCAGAATGACTATAAATAAGCCACAGTCCACTTACAG|AAAAGCTG|CTCTTGCAGAGTCTCTTCAGAGCGTGCTTTATCACCCAGA


==========
Event 3429
==========
Phylogenetic placement: species tree consistent
Significant comparisons: 13
Detected in comparisons: 13

Multiple sequence alignment:

    Human: AAGCTCAAGACTCAGGTGAGTTCTGCCTCAGATGAGGCAGAACTTTCTCAATGAAGAGCTA
          
        ↑                      1         4 3       2                   
    Chimp: AAGCTCAAGACTCAGGTGAGTGGT----AGGATGAGGCAGAACTTTCTCAATGAAGAGCTA
          
          
  Gorilla: AAGCTCAAGACTCAGGTGAGTGGT----GGGATGAGGCAGAACTTTCTCAATGAAGAGCTA
        ↓                      1         4 3       2                   
          
    Human: AAGCTCAAGACTCAGGTGAGTTCTGCCTCAGATGAGGCAGAACTTTCTCAATGAAGAGCTA

  Cluster:                      [       ]                              


Orangutan: 


Chimp > Human
-------------
chr7:56554110-56554118

Template switch process:
F1: L GTCAGCATTATTAACAGTGAAAGCTCAAGACTCAGGTGAGT 1
F3:                                               4 GATGAGGCAGAACTTTCTCAATGAAGAGCTAGGATCATTG R
RF:   GTCAGCATTATTAACAGTGAAAGCTCAAGACTCAGGTGAGTGGTAGGATGAGGCAGAACTTTCTCAATGAAGAGCTAGGATCATTG
RR:   CAGTCGTAATAATTGTCACTTTCGAGTTCTGAGTCCACTCACCATCCTACTCCGTCTTGAAAGAGTTACTTCTCGATCCTAGTAAC
F2:                                                 3 ACTCCGTCT 2


Unidirectional alignment (log-probability: -34.3)
 TCAGCATTATTAACAGTGAAAGCTCAAGACTCAGGTGAGTtctgcctcaG-----ATGAGGCAGAACTTTCTCAATGAAGAGCTAGGATCATTG
 TCAGCATTATTAACAGTGAAAGCTCAAGACTCAGGTGAGT---------GGTAGGATGAGGCAGAACTTTCTCAATGAAGAGCTAGGATCATTG

Template switch alignment (log-probability: -16.4)
 TCAGCATTATTAACAGTGAAAGCTCAAGACTCAGGTGAGT|TCTGCCTCA|GATGAGGCAGAACTTTCTCAATGAAGAGCTAGGATCATTG
 TCAGCATTATTAACAGTGAAAGCTCAAGACTCAGGTGAGT|TCTGCCTCA|GATGAGGCAGAACTTTCTCAATGAAGAGCTAGGATCATTG


Gorilla > Human
---------------
chr7:56554110-56554118

Template switch process:
F1: L GTCAGCATTATTAACAGTGAAAGCTCAAGACTCAGGTGAGT 1
F3:                                               4 GATGAGGCAGAACTTTCTCAATGAAGAGCTAGGATCATTG R
RF:   GTCAGCATTATTAACAGTGAAAGCTCAAGACTCAGGTGAGTGGTGGGATGAGGCAGAACTTTCTCAATGAAGAGCTAGGATCATTG
RR:   CAGTCGTAATAATTGTCACTTTCGAGTTCTGAGTCCACTCACCACCCTACTCCGTCTTGAAAGAGTTACTTCTCGATCCTAGTAAC
F2:                                                 3 ACTCCGTCT 2


Unidirectional alignment (log-probability: -33.3)
 TCAGCATTATTAACAGTGAAAGCTCAAGACTCAGGTGAGTtcTGcctcaGATGAGGCAGAACTTTCTCAATGAAGAGCTAGGATCATTG
 TCAGCATTATTAACAGTGAAAGCTCAAGACTCAGGTGAGTGGTG----GGATGAGGCAGAACTTTCTCAATGAAGAGCTAGGATCATTG

Template switch alignment (log-probability: -16.9)
 TCAGCATTATTAACAGTGAAAGCTCAAGACTCAGGTGAGT|TCTGCCTCA|GATGAGGCAGAACTTTCTCAATGAAGAGCTAGGATCATTG
 TCAGCATTATTAACAGTGAAAGCTCAAGACTCAGGTGAGT|TCTGCCTCA|GATGAGGCAGAACTTTCTCAATGAAGAGCTAGGATCATTG


==========
Event 3430
==========
Phylogenetic placement: species tree consistent
Significant comparisons: 25
Detected in comparisons: 25

Multiple sequence alignment:

    Human: TCATGTTGGAAGGCTCA-ATCATTTACATGCTTATAAGCCTTAGAGGAGAGGGACTCTCTTGTCAC
        ↓                      1        4         3     2                   
          
    Chimp: CCATGTTGGAAGGCTCA-ATCCTCT-AAGGCTTATAAGCCTTAGAGGAGAGGGACTCTCTTGTCAC
          
        ↑                      1        4         3     2                   
  Gorilla: CCATGTTGGAAGGCTCA-ATCATTTACATGCTTATAAGCCTTAGAGGAGAGGGACTCTCTTGTCAC
          
          
    Human: TCATGTTGGAAGGCTCA-ATCATTTACATGCTTATAAGCCTTAGAGGAGAGGGACTCTCTTGTCAC

  Cluster:                      [      ]                                    


Orangutan: CCATGTTGGAAGGCTTGACTTATTTACATGCTTATAAGCCTTAGAGGAGAGGGACTCTCTTGCCAC


Human > Chimp
-------------
chr7:160527805-160527811

Template switch process:
F1: L CTGCCTCTCCTGGCATTTATACCATGTTGGAAGGCTCAATC 1
F3:                                                  4 GCTTATAAGCCTTAGAGGAGAGGGACTCTCTTGTCACTGC R
RF:   CTGCCTCTCCTGGCATTTATATCATGTTGGAAGGCTCAATCATTTACATGCTTATAAGCCTTAGAGGAGAGGGACTCTCTTGTCACTGC
RR:   GACGGAGAGGACCGTAAATATAGTACAACCTTCCGAGTTAGTAAATGTACGAATATTCGGAATCTCCTCTCCCTGAGAGAACAGTGACG
F2:                                                            3 GAATCTC 2


Unidirectional alignment (log-probability: -35)
 TGCCTCTCCTGGCATTTATAcCATGTTGGAAGGCTCAATCcTcTA-AgGCTTATAAGCCTTAGAGGAGAGGGACTCTCTTGTCACTGC
 TGCCTCTCCTGGCATTTATATCATGTTGGAAGGCTCAATCATTTACATGCTTATAAGCCTTAGAGGAGAGGGACTCTCTTGTCACTGC

Template switch alignment (log-probability: -22.1)
 TGCCTCTCCTGGCATTTATAcCATGTTGGAAGGCTCAATC|CTCTAAG|GCTTATAAGCCTTAGAGGAGAGGGACTCTCTTGTCACTGC
 TGCCTCTCCTGGCATTTATATCATGTTGGAAGGCTCAATC|CTCTAAG|GCTTATAAGCCTTAGAGGAGAGGGACTCTCTTGTCACTGC


Gorilla > Chimp
---------------
chr7:160527805-160527811

Template switch process:
F1: L CTGCCTCTCCTGGCATTTATACCATGTTGGAAGGCTCAATC 1
F3:                                                  4 GCTTATAAGCCTTAGAGGAGAGGGACTCTCTTGTCACTGC R
RF:   CTGCCTCTCCTGGCATTTATACCATGTTGGAAGGCTCAATCATTTACATGCTTATAAGCCTTAGAGGAGAGGGACTCTCTTGTCACTGC
RR:   GACGGAGAGGACCGTAAATATGGTACAACCTTCCGAGTTAGTAAATGTACGAATATTCGGAATCTCCTCTCCCTGAGAGAACAGTGACG
F2:                                                            3 GAATCTC 2


Unidirectional alignment (log-probability: -27.6)
 TGCCTCTCCTGGCATTTATACCATGTTGGAAGGCTCAATCcTcTA-AgGCTTATAAGCCTTAGAGGAGAGGGACTCTCTTGTCACTGC
 TGCCTCTCCTGGCATTTATACCATGTTGGAAGGCTCAATCATTTACATGCTTATAAGCCTTAGAGGAGAGGGACTCTCTTGTCACTGC

Template switch alignment (log-probability: -16.6)
 TGCCTCTCCTGGCATTTATACCATGTTGGAAGGCTCAATC|CTCTAAG|GCTTATAAGCCTTAGAGGAGAGGGACTCTCTTGTCACTGC
 TGCCTCTCCTGGCATTTATACCATGTTGGAAGGCTCAATC|CTCTAAG|GCTTATAAGCCTTAGAGGAGAGGGACTCTCTTGTCACTGC


==========
Event 3431
==========
Phylogenetic placement: species tree consistent
Significant comparisons: 46
Detected in comparisons: 46

Multiple sequence alignment:

    Human: CTTAAAGGCTGTCAGGGCTGG----GCTTGATCTAAGCACAAAATGACTCAATCACAGAACCGACCCAACCACAAAAATTGATTGATTTAATCACATTAATTGAAttttttttttgagatggagtttcactcttgttgcccaggctggagtgcaatggctctatgtc
          
          
    Chimp: CTTAAAGGCTGTCAGGGCTGG----GCTTGATCTAAGCACAAAATGACTCAATCACAGAACCGACCCAACCACAAAAATTGATTGATTTAATCACATTAATTGAAttttttttttgagatggagtttcactcttgttgcccaggctggagtgcaatggctctatgtc
        ↓                          1  4                                                                                                                 3    2                   
          
  Gorilla: CTTAAAGGCTGTCAGGGCTGGCAGCCTTTGATCTAAGCACAAAATGACTCAATCACAGAACCGACCCAACCACAAAAATTGATTGATTTAATCACATTAATTGAAttt-ttttttgagatggagtttcactcttgttgcccaggctggagtgcaatggctctatgtc
          
        ↑                          1  4                                                                                                                 3    2                   
    Human: CTTAAAGGCTGTCAGGGCTGG----GCTTGATCTAAGCACAAAATGACTCAATCACAGAACCGACCCAACCACAAAAATTGATTGATTTAATCACATTAATTGAAttttttttttgagatggagtttcactcttgttgcccaggctggagtgcaatggctctatgtc

  Cluster:                      [    ]                                                                                                                                           


Orangutan: 


Human > Gorilla
---------------
chr7:96646856-96646861

Template switch process:
F1: L TGTATATACTTACTGGCACTCTTAAAGGCTGTCAGGGCTGG 1
F3:                                            4 TTGATCTAAGCACAAAATGACTCAATCACAGAACCGACCC R
RF:   TGTATATACTTATTGGCACTCTTAAAGGCTGTCAGGGCTGGGCTTGATCTAAGCACAAAATGACTCAATCACAGAACCGACCCAACCACAAAAATTGATTGATTTAATCACATTAATTGAATTTTTTTTTTGAGATGGAGTTTCACTCTTGTTGCCCAGGCTG
RR:   ACATATATGAATAACCGTGAGAATTTCCGACAGTCCCGACCCGAACTAGATTCGTGTTTTACTGAGTTAGTGTCTTGGCTGGGTTGGTGTTTTTAACTAACTAAATTAGTGTAATTAACTTAAAAAAAAAACTCTACCTCAAAGTGAGAACAACGGGTCCGAC
F2:                                                                                                                                                              3 TCCGAC 2


Unidirectional alignment (log-probability: -31.9)
 GTATATACTTAcTGGCACTCTTAAAGGCTGTCAGGGCTGGcaGCctTTGATCTAAGCACAAAATGACTCAATCACAGAACCGACCC
 GTATATACTTATTGGCACTCTTAAAGGCTGTCAGGGCTGG--GC--TTGATCTAAGCACAAAATGACTCAATCACAGAACCGACCC

Template switch alignment (log-probability: -22)
 GTATATACTTAcTGGCACTCTTAAAGGCTGTCAGGGCTGG|CAGCCT|TTGATCTAAGCACAAAATGACTCAATCACAGAACCGACCC
 GTATATACTTATTGGCACTCTTAAAGGCTGTCAGGGCTGG|CAGCCT|TTGATCTAAGCACAAAATGACTCAATCACAGAACCGACCC


Chimp > Gorilla
---------------
chr7:96646856-96646861

Template switch process:
F1: L TGTATATACTTACTGGCACTCTTAAAGGCTGTCAGGGCTGG 1
F3:                                            4 TTGATCTAAGCACAAAATGACTCAATCACAGAACCGACCC R
RF:   TGTATATACTTACTGGCACTCTTAAAGGCTGTCAGGGCTGGGCTTGATCTAAGCACAAAATGACTCAATCACAGAACCGACCCAACCACAAAAATTGATTGATTTAATCACATTAATTGAATTTTTTTTTTGAGATGGAGTTTCACTCTTGTTGCCCAGGCTG
RR:   ACATATATGAATGACCGTGAGAATTTCCGACAGTCCCGACCCGAACTAGATTCGTGTTTTACTGAGTTAGTGTCTTGGCTGGGTTGGTGTTTTTAACTAACTAAATTAGTGTAATTAACTTAAAAAAAAAACTCTACCTCAAAGTGAGAACAACGGGTCCGAC
F2:                                                                                                                                                              3 TCCGAC 2


Unidirectional alignment (log-probability: -26.4)
 GTATATACTTACTGGCACTCTTAAAGGCTGTCAGGGCTGGcaGCctTTGATCTAAGCACAAAATGACTCAATCACAGAACCGACCC
 GTATATACTTACTGGCACTCTTAAAGGCTGTCAGGGCTGG--GC--TTGATCTAAGCACAAAATGACTCAATCACAGAACCGACCC

Template switch alignment (log-probability: -16.5)
 GTATATACTTACTGGCACTCTTAAAGGCTGTCAGGGCTGG|CAGCCT|TTGATCTAAGCACAAAATGACTCAATCACAGAACCGACCC
 GTATATACTTACTGGCACTCTTAAAGGCTGTCAGGGCTGG|CAGCCT|TTGATCTAAGCACAAAATGACTCAATCACAGAACCGACCC


==========
Event 3432
==========
Phylogenetic placement: ILS consistent
Significant comparisons: 4
Detected in comparisons: 24

Multiple sequence alignment:

    Human: AATTGCACGTAGACGGTATGTATCTTCGCTGCTCCGGGTTAAGCCACTCAGTTCTTGACAGCTCGTGTGTGGCAGTGGCATGGAAATGTACTAGTTTCAGGCATCTAGATAGGAAGCGCCGGCTCATTTCAGCAAAAACAGCAGAGAAGTCATTGGAGTGTT
          
          
    Chimp: AATTGCACGTAGACGGTATGTATCTTCGCTGCTCCGGGTTAAGCCACTCAGTTCTTGACAGCTCGTGTGTGGCAGCGGCATGGAAATGTACTAGTTTCAGGCATCTAGATAGGAAGCGCCGGCTCATTTCAGCAAAGACACCAGAGAAGTCACTGGAGTGTT
          
          
  Gorilla: AATTGCACATAGACGGTATGTATCTTCGCTGCTCCGGGTTAAGCCACTCAGTTCTTGACAGCTCATGTGTGGCAGCGGCATGGAAATGTACTAGTTTCAGGCATCTAGATAGGAAGCGCCGGCTCATTTCAGCAAAGATACCAGAGAAGTCATTGGAGTGTT
          
        ↑                     3   2                                                                                                               1     4                   
    Human: AATTGCACGTAGACGGTATGTATCTTCGCTGCTCCGGGTTAAGCCACTCAGTTCTTGACAGCTCGTGTGTGGCAGTGGCATGGAAATGTACTAGTTTCAGGCATCTAGATAGGAAGCGCCGGCTCATTTCAGCAAAAACAGCAGAGAAGTCATTGGAGTGTT

  Cluster:                                                                                                                                         [   ]                    


Orangutan: AAGTGCACATAGATGGTATGTATTTTCACTGCTCCGAGTTAAGCCACTCAGTTCTTGACAGTTCGTGTGTGGCAGCGGCATGGAAATGTACTAGTTTCAGACATCTAGATAGGAAATGCTGGCTCATTTCAGCAAAGACACCAGAGAAGTCATTGGAGTGTT


Human > Gorilla
---------------
chr7:152852554-152852558

Template switch process:
F1:                                                                              L TTCAGGCATCTAGATAGGAAGCGCCGGCTCATTTCAGCAAA 1
F3:                                                                                                                            4 CAGAGAAGTCATTGGAGTGTTTTTTACTGTTAACTTCCCC R
RF:    GTATCTTCGCTGCTCCGGGTTAAGCCACTCAGTTCTTGACAGCTCGTGTGTGGCAGTGGCATGGAAATGTACTAGTTTCAGGCATCTAGATAGGAAGCGCCGGCTCATTTCAGCAAAAACAGCAGAGAAGTCATTGGAGTGTTTTTTACTGTTAACTTCCCC
RR:    CATAGAAGCGACGAGGCCCAATTCGGTGAGTCAAGAACTGTCGAGCACACACCGTCACCGTACCTTTACATGATCAAAGTCCGTAGATCTATCCTTCGCGGCCGAGTAAAGTCGTTTTTGTCGTCTCTTCAGTAACCTCACAAAAAATGACAATTGAAGGGG
F2:  3 CATAG 2


Unidirectional alignment (log-probability: -25.9)
 TCAGGCATCTAGATAGGAAGCGCCGGCTCATTTCAGCAAAgAtAcCAGAGAAGTCATTGGAGTGTTTTTTACTGTTAACTTCCCc
 TCAGGCATCTAGATAGGAAGCGCCGGCTCATTTCAGCAAAAACAGCAGAGAAGTCATTGGAGTGTTTTTTACTGTTAACTTCCC-

Template switch alignment (log-probability: -16.4)
 TCAGGCATCTAGATAGGAAGCGCCGGCTCATTTCAGCAAA|GATAC|CAGAGAAGTCATTGGAGTGTTTTTTACTGTTAACTTCCCC
 TCAGGCATCTAGATAGGAAGCGCCGGCTCATTTCAGCAAA|GATAC|CAGAGAAGTCATTGGAGTGTTTTTTACTGTTAACTTCCCC


==========
Event 3433
==========
Phylogenetic placement: ambiguous, missing/gapped/masked alignment block
Significant comparisons: 3
Detected in comparisons: 3

Multiple sequence alignment:

    Human: CCGGAGCTGTGGGCCTCCCCAGTGTACACTCCTGGGGAGTACAGCCACTCCTGGACTGGTTTTGTTCTGGGTCAAAAGAGATGACTCAggccagacgtggtggcttatacgtataatcccagtattttgggaggccaagatgggaaaatcacttgagcccaggagtttgagaccagcctgggaaac
          
          
    Chimp: 
          
          
  Gorilla: CTGGAGCTGTGGGCCTCCCCAATGTACGG----TGAGAGTACAGCCACTCCTGGACTGGTTTTGTTCTGGGTCAAAAGAGATGACTCAggccagacatggtggcttatacgtataatcccagtattttgggaggccaagatgggaaaatcacttgagcccaggagtttgagaccagcctgggaaac
        ↓                            1         4                                                                                                                        3       2                   
          
    Human: CCGGAGCTGTGGGCCTCCCCAGTGTACACTCCTGGGGAGTACAGCCACTCCTGGACTGGTTTTGTTCTGGGTCAAAAGAGATGACTCAggccagacgtggtggcttatacgtataatcccagtattttgggaggccaagatgggaaaatcacttgagcccaggagtttgagaccagcctgggaaac

  Cluster:                      [             ]                                                                                                                                                     


Orangutan: 


Gorilla > Human
---------------
chr7:66527583-66527591

Template switch process:
F1: L TGCAAGAGCCCCACTGCACCCCGGAGCTGTGGGCCTCCCCAGTGTAC 1
F3:                                                     4 GAGTACAGCCACTCCTGGACTGGTTTTGTTCTGGGTCAAA R
RF:   TGCAAGAGCCCCACTGCACCCTGGAGCTGTGGGCCTCCCCAATGTACGGTGAGAGTACAGCCACTCCTGGACTGGTTTTGTTCTGGGTCAAAAGAGATGACTCAGGCCAGACATGGTGGCTTATACGTATAATCCCAGTATTTTGGGAGGCCAAGATGGGAAAATCACTTGAGCCCAGGAGT
RR:   ACGTTCTCGGGGTGACGTGGGACCTCGACACCCGGAGGGGTTACATGCCACTCTCATGTCGGTGAGGACCTGACCAAAACAAGACCCAGTTTTCTCTACTGAGTCCGGTCTGTACCACCGAATATGCATATTAGGGTCATAAAACCCTCCGGTTCTACCCTTTTAGTGAACTCGGGTCCTCA
F2:                                                                                                                                                                              3 GGGTCCTCA 2


Unidirectional alignment (log-probability: -42)
 GCCCCACTGCACCCcGGAGCTGTGGGCCTCCCCAgTGTACactcctgGG---GAGTACAGCCACTCCTGGACTGGTTTTGTTCTGGGTCAAA
 GCCCCACTGCACCCTGGAGCTGTGGGCCTCCCCAATGTAC-------GGTGAGAGTACAGCCACTCCTGGACTGGTTTTGTTCTGGGTCAAA

Template switch alignment (log-probability: -28.1)
 GCCCCACTGCACCCcGGAGCTGTGGGCCTCCCCAgTGTAC|ACTCCTGGG|GAGTACAGCCACTCCTGGACTGGTTTTGTTCTGGGTCAAA
 GCCCCACTGCACCCTGGAGCTGTGGGCCTCCCCAATGTAC|ACTCCTGGG|GAGTACAGCCACTCCTGGACTGGTTTTGTTCTGGGTCAAA


==========
Event 3434
==========
Phylogenetic placement: ambiguous, species tree or ILS consistent
Significant comparisons: 1256
Detected in comparisons: 1256

Multiple sequence alignment:

    Human: ACTAAAACTTATTGAAAGGCGG-----------CATTGCACACATCTTGAATATAGGCACCAGAGAATGTCCTGAAGCCAGGCAGGCCCCTTCACAGT-TTAAGGATTTCTCTGTTTTTCTTCATCGCTCGCAATCAAATGCAGCACTGAAGCTGTTAGGCA
        ↓                                   3 1 4        2                                                                                                                  
        ↑                      1                4                                                                                                   3   2                   
    Chimp: ACTAAAACTTATTGAAAGGCGATAGATGTGTGCAATGGCACACATCTTGAATATAGGCACCAGAGAATGTCCTGAAGCCAGGCAGGCCCCTTCACAGT-TTAAGGATTTCTTTGTTTTTCTTCATCGCTCGCAATCAAATGCAGCACTGAAGCTGTTAGGCA
        ↓                      1                4                                                                                                   3   2                   
        ↑                                   3 1 4        2                                                                                                                  
  Gorilla: ACTAAAACTTATTGAAAGGCGG-----------CATTGCACACATCTTGAATATAGGCACCAGAGAATGTCCTGAAGCCAGGCAGGCCCCTTCACAGT-TTAAGGATTTCTTTGTTTTTCTTCATCGCTCGCAATCAAATGCAGCACTGAAGCTGTTAGGCA
          
          
    Human: ACTAAAACTTATTGAAAGGCGG-----------CATTGCACACATCTTGAATATAGGCACCAGAGAATGTCCTGAAGCCAGGCAGGCCCCTTCACAGT-TTAAGGATTTCTCTGTTTTTCTTCATCGCTCGCAATCAAATGCAGCACTGAAGCTGTTAGGCA

  Cluster:                      [              ]                                                                                                                            


Orangutan: ACTAAAACTTATTGAAAGGCGG-----------CATCGCACACATCTTGAATATAGGCACCAGAGAATGTCCTGAAGCCAGGCGGGCCCCTTCACAGTTTTAAGTATTTCTTTGTTTTTCTTCATCGCTCGCAATCAAATGCAGCACTGAAGCTGTTAGGCA


Chimp > Human
-------------
chr7:67496581-67496585

Template switch process:
F1: L TCCTAGAGAAGAATGCACTAAAACTTATTGAAAGGCG 1
F3:                                                      4 GCACACATCTTGAATATAGGCACCAGAGAATGTCCTGAA----------------------------------------------------------------------------------------------------G R
RF:   TCCTAGAGAAGAATGCACTAAAACTTATTGAAAGGCGATAGATGTGTGCAATGGCACACATCTTGAATATAGGCACCAGAGAATGTCCTGAAGCCAGGCAGGCCCCTTCACAGTTTAAGGATTTCTTTGTTTTTCTTCATCGCTCGCAATCAAATGCAGCACTGAAGCTGTTAGGCATTTGGCTGTGGCCATC
RR:   AGGATCTCTTCTTACGTGATTTTGAATAACTTTCCGCTATCTACACACGTTACCGTGTGTAGAACTTATATCCGTGGTCTCTTACAGGACTTCGGTCCGTCCGGGGAAGTGTCAAATTCCTAAAGAAACAAAAAGAAGTAGCGAGCGTTAGTTTACGTCGTGACTTCGACAATCCGTAAACCGACACCGGTAG
F2:                                                                                                                                                         3 TTACG 2


Unidirectional alignment (log-probability: -27.6)
 TCCTAGAGAAGAATGCACTAAAACTTATTGAAAGGCG---------------GcattGCACACATCTTGAATATAGGCACCAGAGAATGTCCTGAAG
 TCCTAGAGAAGAATGCACTAAAACTTATTGAAAGGCGATAGATGTGTGCAATG----GCACACATCTTGAATATAGGCACCAGAGAATGTCCTGAAG

Template switch alignment (log-probability: -15.8)
 TCCTAGAGAAGAATGCACTAAAACTTATTGAAAGGCG|GCATT|GCACACATCTTGAATATAGGCACCAGAGAATGTCCTGAA----------------------------------------------------------------------------------------------------g
 TCCTAGAGAAGAATGCACTAAAACTTATTGAAAGGCG|GCATT|GCACACATCTTGAATATAGGCACCAGAGAATGTCCTGAAGCCAGGCAGGCCCCTTCACAGTTTAAGGATTTCTTTGTTTTTCTTCATCGCTCGCAATCAAATGCAGCACTGAAGCTGTTAGGCATTTGGCTGTGGCCATC


Human > Chimp
-------------
chr7:68124484-68124497

Template switch process:
F1: L TCCTAGAGAAGAATGCACTAAAACTTATTGAAAGGCG--AT 1
F3:                                           4 GCACACATCTTGAATATAGGCACCAGAGAATGTCCTGAA----------------------------------------------------------------------------------------------------G R
RF:   TCCTAGAGAAGAATGCACTAAAACTTATTGAAAGGCGGCATTGCACACATCTTGAATATAGGCACCAGAGAATGTCCTGAAGCCAGGCAGGCCCCTTCACAGTTTAAGGATTTCTCTGTTTTTCTTCATCGCTCGCAATCAAATGCAGCACTGAAGCTGTTAGGCATTTGGCTGTGGCCATC
RR:   AGGATCTCTTCTTACGTGATTTTGAATAACTTTCCGCCGTAACGTGTGTAGAACTTATATCCGTGGTCTCTTACAGGACTTCGGTCCGTCCGGGGAAGTGTCAAATTCCTAAAGAGACAAAAAGAAGTAGCGAGCGTTAGTTTACGTCGTGACTTCGACAATCCGTAAACCGACACCGGTAG
F2:                                       3 GTAACGTGTGTAGA 2


Unidirectional alignment (log-probability: -42.9)
 TCCTAGAGAAGAATGCACTAAAACTTATTGAAAGGCGatagatgtgtgcaatG----GCACACATCTTGAATATAGGCACCAGAGAATGTCCTGAAG
 TCCTAGAGAAGAATGCACTAAAACTTATTGAAAGGCG---------------GCATTGCACACATCTTGAATATAGGCACCAGAGAATGTCCTGAAG

Template switch alignment (log-probability: -27.3)
 TCCTAGAGAAGAATGCACTAAAACTTATTGAAAGGCG--AT|AGATGTGTGCAATG|GCACACATCTTGAATATAGGCACCAGAGAATGTCCTGAA----------------------------------------------------------------------------------------------------g
 TCCTAGAGAAGAATGCACTAAAACTTATTGAAAGGCGGCAT|AGATGTGTGCAATG|GCACACATCTTGAATATAGGCACCAGAGAATGTCCTGAAGCCAGGCAGGCCCCTTCACAGTTTAAGGATTTCTCTGTTTTTCTTCATCGCTCGCAATCAAATGCAGCACTGAAGCTGTTAGGCATTTGGCTGTGGCCATC


Gorilla > Chimp
---------------
chr7:68124484-68124497

Template switch process:
F1: L TCCTAGAGAAGAATGCACTAAAACTTATTGAAAGGCG--AT 1
F3:                                           4 GCACACATCTTGAATATAGGCACCAGAGAATGTCCTGAA----------------------------------------------------------------------------------------------------G R
RF:   TCCTAGAGAAGAATGCACTAAAACTTATTGAAAGGCGGCATTGCACACATCTTGAATATAGGCACCAGAGAATGTCCTGAAGCCAGGCAGGCCCCTTCACAGTTTAAGGATTTCTTTGTTTTTCTTCATCGCTCGCAATCAAATGCAGCACTGAAGCTGTTAGGCATTTGGCTGTGGCCATC
RR:   AGGATCTCTTCTTACGTGATTTTGAATAACTTTCCGCCGTAACGTGTGTAGAACTTATATCCGTGGTCTCTTACAGGACTTCGGTCCGTCCGGGGAAGTGTCAAATTCCTAAAGAAACAAAAAGAAGTAGCGAGCGTTAGTTTACGTCGTGACTTCGACAATCCGTAAACCGACACCGGTAG
F2:                                       3 GTAACGTGTGTAGA 2


Unidirectional alignment (log-probability: -42)
 TCCTAGAGAAGAATGCACTAAAACTTATTGAAAGGCGatagatgtgtGCaATgGCACACATCTTGAATATAGGCACCAGAGAATGTCCTGAAG
 TCCTAGAGAAGAATGCACTAAAACTTATTGAAAGGCG----------GC-ATTGCACACATCTTGAATATAGGCACCAGAGAATGTCCTGAAG

Template switch alignment (log-probability: -27.3)
 TCCTAGAGAAGAATGCACTAAAACTTATTGAAAGGCG--AT|AGATGTGTGCAATG|GCACACATCTTGAATATAGGCACCAGAGAATGTCCTGAA----------------------------------------------------------------------------------------------------g
 TCCTAGAGAAGAATGCACTAAAACTTATTGAAAGGCGGCAT|AGATGTGTGCAATG|GCACACATCTTGAATATAGGCACCAGAGAATGTCCTGAAGCCAGGCAGGCCCCTTCACAGTTTAAGGATTTCTTTGTTTTTCTTCATCGCTCGCAATCAAATGCAGCACTGAAGCTGTTAGGCATTTGGCTGTGGCCATC


Chimp > Gorilla
---------------
chr7:66377614-66377618

Template switch process:
F1: L TCCTAGAGAAGAATGCACTAAAACTTATTGAAAGGCG 1
F3:                                                      4 GCACACATCTTGAATATAGGCACCAGAGAATGTCCTGAA----------------------------------------------------------------------------------------------------G R
RF:   TCCTAGAGAAGAATGCACTAAAACTTATTGAAAGGCGATAGATGTGTGCAATGGCACACATCTTGAATATAGGCACCAGAGAATGTCCTGAAGCCAGGCAGGCCCCTTCACAGTTTAAGGATTTCTTTGTTTTTCTTCATCGCTCGCAATCAAATGCAGCACTGAAGCTGTTAGGCATTTGGCTGTGGCCATC
RR:   AGGATCTCTTCTTACGTGATTTTGAATAACTTTCCGCTATCTACACACGTTACCGTGTGTAGAACTTATATCCGTGGTCTCTTACAGGACTTCGGTCCGTCCGGGGAAGTGTCAAATTCCTAAAGAAACAAAAAGAAGTAGCGAGCGTTAGTTTACGTCGTGACTTCGACAATCCGTAAACCGACACCGGTAG
F2:                                                                                                                                                         3 TTACG 2


Unidirectional alignment (log-probability: -26.7)
 TCCTAGAGAAGAATGCACTAAAACTTATTGAAAGGCG----------GC-ATtGCACACATCTTGAATATAGGCACCAGAGAATGTCCTGAAG
 TCCTAGAGAAGAATGCACTAAAACTTATTGAAAGGCGATAGATGTGTGCAATGGCACACATCTTGAATATAGGCACCAGAGAATGTCCTGAAG

Template switch alignment (log-probability: -16.3)
 TCCTAGAGAAGAATGCACTAAAACTTATTGAAAGGCG|GCATT|GCACACATCTTGAATATAGGCACCAGAGAATGTCCTGAA----------------------------------------------------------------------------------------------------g
 TCCTAGAGAAGAATGCACTAAAACTTATTGAAAGGCG|GCATT|GCACACATCTTGAATATAGGCACCAGAGAATGTCCTGAAGCCAGGCAGGCCCCTTCACAGTTTAAGGATTTCTTTGTTTTTCTTCATCGCTCGCAATCAAATGCAGCACTGAAGCTGTTAGGCATTTGGCTGTGGCCATC


==========
Event 3435
==========
Phylogenetic placement: ambiguous, missing/gapped/masked alignment block
Significant comparisons: 2
Detected in comparisons: 2

Multiple sequence alignment:

    Human: TTTTTATTTTAACTGAAAACAGGCTTCTTGACTTGAAAAGGTACTGATTGGTTT------------------------ATAAGCACACAGAACTCCCTGCTAA
        ↓                     3       4  2                                                   1                   
          
    Chimp: TTTTTATTTTAACTGAAAACAGGCTTCTTGACTTGAAAAGGTACTGATTGGTTTATAAGTCAAGAAGCCTGTTGACTTATAAGCACACAGAACTCCCTGCTAA
          
          
  Gorilla: 
          
          
    Human: TTTTTATTTTAACTGAAAACAGGCTTCTTGACTTGAAAAGGTACTGATTGGTTT------------------------ATAAGCACACAGAACTCCCTGCTAA

  Cluster:                                                       [                      ]                        


Orangutan: 


Human > Chimp
-------------
chr7:90127792-90127803

Template switch process:
F1: L TGAAAACAGGCTTCTTGACTTGAAAAGGTACTGATTGGTTTATAAG 1
F3:               4 TTGAC--------------------TTATAAGCACACAGAACTCCCTGCTAATACAAGCTCTCAGAA R
RF:   TGAAAACAGGCTTCTTGACTTGAAAAGGTACTGATTGGTTTATAAGCACACAGAACTCCCTGCTAATACAAGCTCTCAGAA
RR:   ACTTTTGTCCGAAGAACTGAACTTTTCCATGACTAACCAAATATTCGTGTGTCTTGAGGGACGATTATGTTCGAGAGTCTT
F2:       3 GTCCGAAGAACT 2


Unidirectional alignment (log-probability: -45.4)
 CAGGCTTCTTGACTTGAAAAGGTACTGATTGGTTTATAAGtcaagaagcctgttgacttataagCACACAGAACTCCCTGCTAATACAAGCT
 CAGGCTTCTTGACTTGAAAAGGTACTGATTGGTTTATAAG------------------------CACACAGAACTCCCTGCTAATACAAGCT

Template switch alignment (log-probability: -28.2)
 CAGGCTTCTTGACTTGAAAAGGTACTGATTGGTTTATAAG|TCAAGAAGCCTG|TTGAC--------------------TTATAAGCACACAGAACTCCCTGCTAATACAAGCT
 CAGGCTTCTTGACTTGAAAAGGTACTGATTGGTTTATAAG|TCAAGAAGCCTG|TTGACTTGAAAAGGTACTGATTGGTTTATAAGCACACAGAACTCCCTGCTAATACAAGCT


==========
Event 3436
==========
Phylogenetic placement: species tree consistent
Significant comparisons: 2
Detected in comparisons: 25

Multiple sequence alignment:

    Human: gggcatcaagagcaaaactcagtctcaaaaaaaaaaaaa---------aaaaaaaaCATCCTGAGCTCGGCACAACTGAGCATTTTGCTAGACCCAGCTGCTAGGGAAACATTGACCTCTACTTGTCTTTTTCTGCTGTT
        ↓                     3  2                                                                                           1    4                   
          
    Chimp: gggcatcaagagcaaaactcagtctcaaaaaaaaaaaaa----------------aaaTCCTGACCTCGGCACAACTGAGCATTTTGCTAGACCCAGCTGCTAGGGAAACATTGAACTGTACTTGTCTTTTTCTGCTGTT
          
          
  Gorilla: gggcatcaagagcaaaactcagtctcaaaaaaaaaaaaaaaaaaaaaa-------aaaTCCTGAGCTCGGCACAACTGAGCATTTTGCTAGACCCAGCTGCTAGGGAAACATTGACCTGTACTTGTCTTTTTCTGCTGTT
          
          
    Human: gggcatcaagagcaaaactcagtctcaaaaaaaaaaaaa---------aaaaaaaaCATCCTGAGCTCGGCACAACTGAGCATTTTGCTAGACCCAGCTGCTAGGGAAACATTGACCTCTACTTGTCTTTTTCTGCTGTT

  Cluster:                                                                                                                    [  ]                    


Orangutan: gggcatcaagagcaaaactcggtctcaaaaaaaaaaaaa----------------aaaTCCTGAGCTCGGTACAACTGAGCATTTTGCTAGACCCAGCTGCTAGGGAAACATTGACCTGTACTTCTCTTTTTCTGCTGTT


Human > Chimp
-------------
chr7:70143124-70143127

Template switch process:
F1:                                                L ACTGAGCATTTTGCTAGACCCAGCTGCTAGGGAAACATTGA 1
F3:                                                                                             4 TACTTGTCTTTTTCTGCTGTTGGAAAATACACACACACAC R
RF:    CAGTCTCAAAAAAAAAAAAAAAAAAAAACATCCTGAGCTCGGCACAACTGAGCATTTTGCTAGACCCAGCTGCTAGGGAAACATTGACCTCTACTTGTCTTTTTCTGCTGTTGGAAAATACACACACACAG
RR:    GTCAGAGTTTTTTTTTTTTTTTTTTTTTGTAGGACTCGAGCCGTGTTGACTCGTAAAACGATCTGGGTCGACGATCCCTTTGTAACTGGAGATGAACAGAAAAAGACGACAACCTTTTATGTGTGTGTGTC
F2:  3 GTCA 2


Unidirectional alignment (log-probability: -28.5)
 CTGAGCATTTTGCTAGACCCAGCTGCTAGGGAAACATTGAaCTgTACTTGTCTTTTTCTGCTGTTGGAAAATACACACacacac
 CTGAGCATTTTGCTAGACCCAGCTGCTAGGGAAACATTGACCTCTACTTGTCTTTTTCTGCTGTTGGAAAATACACAC------

Template switch alignment (log-probability: -21.8)
 CTGAGCATTTTGCTAGACCCAGCTGCTAGGGAAACATTGA|ACTG|TACTTGTCTTTTTCTGCTGTTGGAAAATACACACACACAc
 CTGAGCATTTTGCTAGACCCAGCTGCTAGGGAAACATTGA|ACTG|TACTTGTCTTTTTCTGCTGTTGGAAAATACACACACACAG


==========
Event 3437
==========
Phylogenetic placement: species tree consistent
Significant comparisons: 3
Detected in comparisons: 35

Multiple sequence alignment:

    Human: CCAGGACTGGCTCTGACTGGCCAGGTGAGCAGAGCACTATACCTGTGAATGTTCCCTCCCGA-------------------------------ATCACTTGGCTGGAGAGGAGAGGAGTAGGGT
          
          
    Chimp: CCAGGACTGGCTCTGACTGGCCAGGTGAGCAGAGCACTATACCTGTGAATGTTCCCTCCCGA-------------------------------ATCACATGGCTGGAGAGGAGAGGAGCAGGGT
          
          
  Gorilla: CCAGGACTGGCTCTGACTGGCCAGGTGAGCAGAGCACTATACCTGTGAATGTTCCCTCCCGAACATTCACAGAGGAGAATTCATTCCCGAACATTCACAG---AGGAGAGGAGAGGAGTAGGGT
        ↓                     3       2                                  1                                        4                   
          
    Human: CCAGGACTGGCTCTGACTGGCCAGGTGAGCAGAGCACTATACCTGTGAATGTTCCCTCCCGA-------------------------------ATCACTTGGCTGGAGAGGAGAGGAGTAGGGT

  Cluster:                                                               [                                        ]                   


Orangutan: 


Gorilla > Human
---------------
chr7:88438112-88438120

Template switch process:
F1:    L CAGGTGAGCAGAGCACTATACCTGTGAATGTTCCCTCCCGAA 1
F3:                                                                                   4 TGGAGAGGAGAGGAGTAGGGTGCACTTTCCCATTGGAAAGG R
RF:    GCCAGGTGAGCAGAGCACTATACCTGTGAATGTTCCCTCCCGAACATTCACAGAGGAGAATTCATTCCCGAACATTCACAGAGGAGAGGAGAGGAGTAGGGTGCACTTTCCCATTGGAAAGG
RR:    CGGTCCACTCGTCTCGTGATATGGACACTTACAAGGGAGGGCTTGTAAGTGTCTCCTCTTAAGTAAGGGCTTGTAAGTGTCTCCTCTCCTCTCCTCATCCCACGTGAAAGGGTAACCTTTCC
F2:  3 CGGTTCACT 2


Unidirectional alignment (log-probability: -37)
 GGTGAGCAGAGCACTATACCTGTGAATGTTCCCTCCCGA--------------------------------------AtcacttggctGGAGAGGAGAGGAGTAGGGTGCACTTTCCCATTGGAAAG
 GGTGAGCAGAGCACTATACCTGTGAATGTTCCCTCCCGAACATTCACAGAGGAGAATTCATTCCCGAACATTCACAGA----------GGAGAGGAGAGGAGTAGGGTGCACTTTCCCATTGGAAAG

Template switch alignment (log-probability: -28)
 GGTGAGCAGAGCACTATACCTGTGAATGTTCCCTCCCGAA|TCACtTGGC|tGGAGAGGAGAGGAGTAGGGTGCACTTTCCCATTGGAAAG
 GGTGAGCAGAGCACTATACCTGTGAATGTTCCCTCCCGAA|TCACCTGGC|AGGAGAGGAGAGGAGTAGGGTGCACTTTCCCATTGGAAAG


==========
Event 3438
==========
Phylogenetic placement: species tree consistent
Significant comparisons: 25
Detected in comparisons: 25

Multiple sequence alignment:

    Human: GATTGATGTATCTGATTGAAGAATGTT-GAGTTCAGCCAAGAGTTAAGGTTAAGGTCCTT
        ↓                      1        4  3      2                   
          
    Chimp: GATTGATGTATCTGATTGAAGTTGGCTGAAGTTCAGCCAAGAGTTAAGGTTAAGGTCCTT
          
        ↑                      1        4  3      2                   
  Gorilla: GATTGATGTATCTGATTGAAGAATGTT-GAGTTCAGCCAAGAGTTAAGGTTAAGGTCCTT
          
          
    Human: GATTGATGTATCTGATTGAAGAATGTT-GAGTTCAGCCAAGAGTTAAGGTTAAGGTCCTT

  Cluster:                      [      ]                              


Orangutan: GATTGATGTATCTGATTGAAGAATGTT-GAGTTCAGCCAAGACTTAAGGTTAAGGTCCTT


Human > Chimp
-------------
chr7:71353801-71353808

Template switch process:
F1: L TTAGCACATTTGCCTGCAGGGATTGATGTATCTGATTGAAG 1
F3:                                                 4 AGTTCAGCCAAGAGTTAAGGTTAAGGTCCTTCTATTTGTT R
RF:   TTAGCACATTTGCCTGCAGGGATTGATGTATCTGATTGAAGAATGTTGAGTTCAGCCAAGAGTTAAGGTTAAGGTCCTTCTATTTGTT
RR:   AATCGTGTAAACGGACGTCCCTAACTACATAGACTAACTTCTTACAACTCAAGTCGGTTCTCAATTCCAATTCCAGGAAGATAAACAA
F2:                                                    3 AGTCGGTT 2


Unidirectional alignment (log-probability: -28.6)
 TAGCACATTTGCCTGCAGGGATTGATGTATCTGATTGAA----GTTGgctgaAGTTCAGCCAAGAGTTAAGGTTAAGGTCCTTCTATTTGTT
 TAGCACATTTGCCTGCAGGGATTGATGTATCTGATTGAAGAATGTTG-----AGTTCAGCCAAGAGTTAAGGTTAAGGTCCTTCTATTTGTT

Template switch alignment (log-probability: -16.3)
 TAGCACATTTGCCTGCAGGGATTGATGTATCTGATTGAAG|TTGGCTGA|AGTTCAGCCAAGAGTTAAGGTTAAGGTCCTTCTATTTGTT
 TAGCACATTTGCCTGCAGGGATTGATGTATCTGATTGAAG|TTGGCTGA|AGTTCAGCCAAGAGTTAAGGTTAAGGTCCTTCTATTTGTT


Gorilla > Chimp
---------------
chr7:71353801-71353808

Template switch process:
F1: L TTAGCACATTTGCCTGCAGGGATTGATGTATCTGATTGAAG 1
F3:                                                 4 AGTTCAGCCAAGAGTTAAGGTTAAGGTCCTTCTATTTGTT R
RF:   TTAGCACATTTGCCTGCAGGGATTGATGTATCTGATTGAAGAATGTTGAGTTCAGCCAAGAGTTAAGGTTAAGGTCCTTCTATTTGTT
RR:   AATCGTGTAAACGGACGTCCCTAACTACATAGACTAACTTCTTACAACTCAAGTCGGTTCTCAATTCCAATTCCAGGAAGATAAACAA
F2:                                                    3 AGTCGGTT 2


Unidirectional alignment (log-probability: -28.1)
 TAGCACATTTGCCTGCAGGGATTGATGTATCTGATTGAA----GTTGgctgaAGTTCAGCCAAGAGTTAAGGTTAAGGTCCTTCTATTTGTT
 TAGCACATTTGCCTGCAGGGATTGATGTATCTGATTGAAGAATGTTG-----AGTTCAGCCAAGAGTTAAGGTTAAGGTCCTTCTATTTGTT

Template switch alignment (log-probability: -16.7)
 TAGCACATTTGCCTGCAGGGATTGATGTATCTGATTGAAG|TTGGCTGA|AGTTCAGCCAAGAGTTAAGGTTAAGGTCCTTCTATTTGTT
 TAGCACATTTGCCTGCAGGGATTGATGTATCTGATTGAAG|TTGGCTGA|AGTTCAGCCAAGAGTTAAGGTTAAGGTCCTTCTATTTGTT


==========
Event 3439
==========
Phylogenetic placement: species tree consistent
Significant comparisons: 2
Detected in comparisons: 25

Multiple sequence alignment:

    Human: TAGGTGCTAGATTATAATAAC---AAAAATGAAAA-ACGGCAGATCAGAGAGGATAAACTCTAAGTCATCATCTCCCTGGAATTTTCCAGAGGCCTTTAATGGAGTGAAAAGCATAAAGAAAAGTGTGCTTTATGCCTGAAACATTCTATTTTTAGG
        ↓                         1   4                                                                                                        3   2                   
          
    Chimp: TAGGTGCTAGATTATAATAAC-GGCATAATGAAAA-ACGGCAGATCAGAGAGGATAACCTCTAAGTCATCATCTCCCTGGAATTTTCCAGAGGCCTTTAATGGAGTGAAAAGCATAAAGAAAAGTGTGCTTTATGCCTGAAACATTCTATTTTTAGG
          
          
  Gorilla: TAGGTGCTAGATTATAATAAC---AAAAATGAAAA-ATGGCAGATCAGAGAGGATAACCTCTAAGTCATCATCTCCCTGGAATTTTCCAGAGGCCTTTAATGGAGTGAAAAGCATAAAGAAAAGTGTGCTTTATGCCTGAAACATTCTATTTTTAGG
          
          
    Human: TAGGTGCTAGATTATAATAAC---AAAAATGAAAA-ACGGCAGATCAGAGAGGATAAACTCTAAGTCATCATCTCCCTGGAATTTTCCAGAGGCCTTTAATGGAGTGAAAAGCATAAAGAAAAGTGTGCTTTATGCCTGAAACATTCTATTTTTAGG

  Cluster:                      [    ]                                                                                                                                 


Orangutan: TAGGTGCTGGATTATAATAACA--AAAAATGAAAAACCGGCAGATCAGAGAGGATAACCTCTAAGTCATCATCTCGCTGGAATTTTCCAGAGGCCTTTAATGGAGTGAAAAGCATAAAGAAAAGTGTGCTTTATGCCTGAAACATTCTATTTTTAGG


Human > Chimp
-------------
chr7:89057119-89057123

Template switch process:
F1: L GGAAAAAGAATATTCATAACTAGGTGCTAGATTATAATAAC 1
F3:                                             4 AATGAAAAACGGCAGATCAGAGAGGATAACCTCTAAGTCA R
RF:   GGAAAAAGAATATTCATAACTAGGTGCTAGATTATAATAACAAAAATGAAAAACGGCAGATCAGAGAGGATAAACTCTAAGTCATCATCTCCCTGGAATTTTCCAGAGGCCTTTAATGGAGTGAAAAGCATAAAGAAAAGTGTGCTTTATGCC
RR:   CCTTTTTCTTATAAGTATTGATCCACGATCTAATATTATTGTTTTTACTTTTTGCCGTCTAGTCTCTCCTATTTGAGATTCAGTAGTAGAGGGACCTTAAAAGGTCTCCGGAAATTACCTCACTTTTCGTATTTCTTTTCACACGAAATACGG
F2:                                                                                                                                                     3 TACGG 2


Unidirectional alignment (log-probability: -31.8)
 GAAAAAGAATATTCATAACTAGGTGCTAGATTATAATAACggcAtAATGAAAAACGGCAGATCAGAGAGGATAAcCTCTAAGTCA
 GAAAAAGAATATTCATAACTAGGTGCTAGATTATAATAAC--AAAAATGAAAAACGGCAGATCAGAGAGGATAAACTCTAAGTCA

Template switch alignment (log-probability: -21.9)
 GAAAAAGAATATTCATAACTAGGTGCTAGATTATAATAAC|GGCAT|AATGAAAAACGGCAGATCAGAGAGGATAAcCTCTAAGTCA
 GAAAAAGAATATTCATAACTAGGTGCTAGATTATAATAAC|GGCAT|AATGAAAAACGGCAGATCAGAGAGGATAAACTCTAAGTCA


==========
Event 3440
==========
Phylogenetic placement: ambiguous, missing/gapped/masked alignment block
Significant comparisons: 4
Detected in comparisons: 4

Multiple sequence alignment:

    Human: TTCTCTACAGTGACCATTAGACATTCCAAAGCACTGTCACTTGGTGTAGCTCAGTGCTCTTGGTTACTGAA
          
          
    Chimp: -----------------------------------------------------------------------
          
          
  Gorilla: TTCTCTACAGTGACCATTAGACATTCCAAAGCACTGTCACTTGGTATGTCTCAGTGCTCTTGGTTACTGAA
          
        ↑                     3   2                    1     4                   
    Human: TTCTCTACAGTGACCATTAGACATTCCAAAGCACTGTCACTTGGTGTAGCTCAGTGCTCTTGGTTACTGAA

  Cluster:                                              [  ]                     


Orangutan: TTCTCTACAGTGACCATTAGACATTCCAAAGCACTGTCACTTGGTGTATCTCAGTGCTCTTGGTTACTGAA


Human > Gorilla
---------------
chr7:7076844-7076848

Template switch process:
F1: L CTACAGTGACCATTAGACATTCCAAAGCACTGTCACTTGGT 1
F3:                                               4 TCAGTGCTCTTGGTTACTGAAGCAACAAGTGATCTCTGA R
RF:   CTACAGTGACCATTAGACATTCCAAAGCACTGTCACTTGGTGTAGCTCAGTGCTCTTGGTTACTGAAGCAACAAGTGATCTCTGA
RR:   GATGTCACTGGTAATCTGTAAGGTTTCGTGACAGTGAACCACATCGAGTCACGAGAACCAATGACTTCGTTGTTCACTAGAGACT
F2:                3 CTGTA 2


Unidirectional alignment (log-probability: -38.7)
 TACAGTGACCATTAGACATTCCAAAGCACTGTCACTTGGTaTgtCTCAGTGCTCTTGGTTACTGAAGCAACAAGtgatctctga
 TACAGTGACCATTAGACATTCCAAAGCACTGTCACTTGGTGTAGCTCAGTGCTCTTGGTTACTGAAGCAACAAG----------

Template switch alignment (log-probability: -16.3)
 TACAGTGACCATTAGACATTCCAAAGCACTGTCACTTGGT|ATGTC|TCAGTGCTCTTGGTTACTGAAGCAACAAGTGATCTCTGA
 TACAGTGACCATTAGACATTCCAAAGCACTGTCACTTGGT|ATGTC|TCAGTGCTCTTGGTTACTGAAGCAACAAGTGATCTCTGA


==========
Event 3441
==========
Phylogenetic placement: ILS consistent
Significant comparisons: 24
Detected in comparisons: 24

Multiple sequence alignment:

    Human: TGGCATTCGAGATACTACCTAAT----------------------------------AACAATGGCAATGGCCTAGATGCAGCAGTGCTAATATCAGTAGACAAGG
        ↓                     4                                           1                3    2                   
          
    Chimp: TGGCATTCGAGATACTACCTAAT-----------------AACAATGACTGCTTAATAACAATGGCAATGGCCTAGATGCAGCAGTGCTAATATCAGCAGACAAGG
          
          
  Gorilla: TGGCATTCGAGATACTACCTAATAACAATGACTGCTTAAT-----------------AACAATGGCAATGGCCTAGATGCAGCAGTGCTAGTATCAGTAGACAAGG
          
        ↑                     4                                           1                3    2                   
    Human: TGGCATTCGAGATACTACCTAAT----------------------------------AACAATGGCAATGGCCTAGATGCAGCAGTGCTAATATCAGTAGACAAGG

  Cluster:                        [                                ]                                                


Orangutan: 


Human > Chimp
-------------
chr7:89587734-89587739

Template switch process:
F1: L GATAATGCATCCAGCTCTTGGCATTCGAGATACTACCTAATAACAATG 1
F3:                                      4 TAATAACAATGGCAATGGCCTAGATGCAGCAGTGCTAATATCAG R
RF:   GATAATGCATCCAGCTCTTGGCATTCGAGATACTACCTAATAACAATGGCAATGGCCTAGATGCAGCAGTGCTAATATCAG
RR:   CTATTACGTAGGTCGAGAACCGTAAGCTCTATGATGGATTATTGTTACCGTTACCGGATCTACGTCGTCACGATTATAGTC
F2:                                                                 3 TCGTCA 2


Unidirectional alignment (log-probability: -35.4)
 ATCCAGCTCTTGGCATTCGAGATACTACCTAATAACAAtgactgcttaataacaaTGGCAATGGCCTAGATGCAGCAGTGCTAATA
 ATCCAGCTCTTGGCATTCGAGATACTACCTAATAACAA-----------------TGGCAATGGCCTAGATGCAGCAGTGCTAATA

Template switch alignment (log-probability: -16.2)
 ATCCAGCTCTTGGCATTCGAGATACTACCTAATAACAATG|ACTGCT|TAATAACAATGGCAATGGCCTAGATGCAGCAGTGCTAATA
 ATCCAGCTCTTGGCATTCGAGATACTACCTAATAACAATG|ACTGCT|TAATAACAATGGCAATGGCCTAGATGCAGCAGTGCTAATA


Human > Gorilla
---------------
chr7:71250811-71250816

Template switch process:
F1: L GATAATGCATCCAGCTCTTGGCATTCGAGATACTACCTAATAACAATG 1
F3:                                      4 TAATAACAATGGCAATGGCCTAGATGCAGCAGTGCTAGTATCAG R
RF:   GATAATGCATCCAGCTCTTGGCATTCGAGATACTACCTAATAACAATGGCAATGGCCTAGATGCAGCAGTGCTAATATCAG
RR:   CTATTACGTAGGTCGAGAACCGTAAGCTCTATGATGGATTATTGTTACCGTTACCGGATCTACGTCGTCACGATTATAGTC
F2:                                                                 3 TCGTCA 2


Unidirectional alignment (log-probability: -40.8)
 ATCCAGCTCTTGGCATTCGAGATACTACCtaataacaatgactgctTAATAACAATGGCAATGGCCTAGATGCAGCAGTGCTAgTA
 ATCCAGCTCTTGGCATTCGAGATACTACC-----------------TAATAACAATGGCAATGGCCTAGATGCAGCAGTGCTAATA

Template switch alignment (log-probability: -22.3)
 ATCCAGCTCTTGGCATTCGAGATACTACCTAATAACAATG|ACTGCT|TAATAACAATGGCAATGGCCTAGATGCAGCAGTGCTAgTA
 ATCCAGCTCTTGGCATTCGAGATACTACCTAATAACAATG|ACTGCT|TAATAACAATGGCAATGGCCTAGATGCAGCAGTGCTAATA


==========
Event 3442
==========
Phylogenetic placement: ambiguous, species tree or ILS consistent
Significant comparisons: 1256
Detected in comparisons: 1256

Multiple sequence alignment:

    Human: ATCAACATATAATAAAAGTTTAGTATATTCCTGTATTTAAAT-----------GTAAACAGCAAAATCTTCCTAA
        ↓                       13                              24                   
        ↑                                  13                   24                   
    Chimp: ATCAACATATAATAAAAGTTT-----------ACATTTAAATACAGGAATATACTAAACAGCAAAATCTTCCTAA
        ↓                                  13                   24                   
        ↑                       13                              24                   
  Gorilla: ATCAACATATAATAAAAGTTTAGTATATTCCTGTATTTAAAT-----------GTAAACAGCAAAATCTTCCTAA
          
          
    Human: ATCAACATATAATAAAAGTTTAGTATATTCCTGTATTTAAAT-----------GTAAACAGCAAAATCTTCCTAA

  Cluster:                      [                               ]                    


Orangutan: ATCAACATGTAATAAAAGTTTAGTATATTCCTGTATTTAAAT-----------GTGAACAGCAAAATCTTTCTAA


Chimp > Human
-------------
chr7:72239549-72239569

Template switch process:
F1: L ACATCTGACACAGCATAAATATCAACATATAATAAAAGTTTA 1
F3:                                                                4 TAAACAGCAAAATCTTCCTAAATTATCTGGGTATAACTTT R
RF:   ACATCTGACACAGCATAAATATCAACATATAATAAAAGTTTACATTTAAATACAGGAATATACTAAACAGCAAAATCTTCCTAAATTCTCTGGGTATAACTTT
RR:   TGTAGACTGTGTCGTATTTATAGTTGTATATTATTTTCAAATGTAAATTTATGTCCTTATATGATTTGTCGTTTTAGAAGGATTTAAGAGACCCATATTGAAA
F2:                                           3 GTAAATTTATGTCCTTATATG 2


Unidirectional alignment (log-probability: -55.6)
 ATCTGACACAGCATAAATATCAACATATAATAAAAGTTTAgtatattcctgtATTTAAATg-----------TAAACAGCAAAATCTTCCTAAATTaTCTGGGTATAACTTT
 ATCTGACACAGCATAAATATCAACATATAATAAAAGTTTA-----------CATTTAAATACAGGAATATACTAAACAGCAAAATCTTCCTAAATTCTCTGGGTATAACTTT

Template switch alignment (log-probability: -23.9)
 ATCTGACACAGCATAAATATCAACATATAATAAAAGTTTA|GTATATTCCTGTATTTAAATG|TAAACAGCAAAATCTTCCTAAATTaTCTGGGTATAACTTT
 ATCTGACACAGCATAAATATCAACATATAATAAAAGTTTA|GTATATTCCTGTATTTAAATG|TAAACAGCAAAATCTTCCTAAATTCTCTGGGTATAACTTT


Human > Chimp
-------------
chr7:89517052-89517072

Template switch process:
F1: L ACATCTGACACAGCATAAATATCAACATATAATAAAAGTTTA 1
F3:                                                                4 TAAACAGCAAAATCTTCCTAAATTCTCTGGGTATAACTTT R
RF:   ACATCTGACACAGCATAAATATCAACATATAATAAAAGTTTAGTATATTCCTGTATTTAAATGTAAACAGCAAAATCTTCCTAAATTATCTGGGTATAACTTT
RR:   TGTAGACTGTGTCGTATTTATAGTTGTATATTATTTTCAAATCATATAAGGACATAAATTTACATTTGTCGTTTTAGAAGGATTTAATAGACCCATATTGAAA
F2:                                           3 CATATAAGGACATAAATTTAC 2


Unidirectional alignment (log-probability: -55.6)
 ATCTGACACAGCATAAATATCAACATATAATAAAAGTTTAc-----------ATTTAAATacaggaatatacTAAACAGCAAAATCTTCCTAAATTcTCTGGGTATAACTTT
 ATCTGACACAGCATAAATATCAACATATAATAAAAGTTTAGTATATTCCTGTATTTAAATG-----------TAAACAGCAAAATCTTCCTAAATTATCTGGGTATAACTTT

Template switch alignment (log-probability: -23.9)
 ATCTGACACAGCATAAATATCAACATATAATAAAAGTTTA|CATTTAAATACAGGAATATAC|TAAACAGCAAAATCTTCCTAAATTcTCTGGGTATAACTTT
 ATCTGACACAGCATAAATATCAACATATAATAAAAGTTTA|CATTTAAATACAGGAATATAC|TAAACAGCAAAATCTTCCTAAATTATCTGGGTATAACTTT


Gorilla > Chimp
---------------
chr7:89517052-89517072

Template switch process:
F1: L ACATCTGACACAGCATAAATATCAACATATAATAAAAGTTTA 1
F3:                                                                4 TAAACAGCAAAATCTTCCTAAATTCTCTGGGTATAACTTT R
RF:   ACATGTGACACAGCAGAAATATCAACATATAATAAAAGTTTAGTATATTCCTGTATTTAAATGTAAACAGCAAAATCTTCCTAAATTCTCTGGGTATAACTTT
RR:   TGTACACTGTGTCGTCTTTATAGTTGTATATTATTTTCAAATCATATAAGGACATAAATTTACATTTGTCGTTTTAGAAGGATTTAAGAGACCCATATTGAAA
F2:                                           3 CATATAAGGACATAAATTTAC 2


Unidirectional alignment (log-probability: -59.2)
 ATcTGACACAGCAtAAATATCAACATATAATAAAAGTTTA-----------cATTTAAATacaggaatatacTAAACAGCAAAATCTTCCTAAATTCTCTGGGTATAACTTT
 ATGTGACACAGCAGAAATATCAACATATAATAAAAGTTTAGTATATTCCTGTATTTAAAT-----------GTAAACAGCAAAATCTTCCTAAATTCTCTGGGTATAACTTT

Template switch alignment (log-probability: -29.5)
 ATcTGACACAGCAtAAATATCAACATATAATAAAAGTTTA|CATTTAAATACAGGAATATAC|TAAACAGCAAAATCTTCCTAAATTCTCTGGGTATAACTTT
 ATGTGACACAGCAGAAATATCAACATATAATAAAAGTTTA|CATTTAAATACAGGAATATAC|TAAACAGCAAAATCTTCCTAAATTCTCTGGGTATAACTTT


Chimp > Gorilla
---------------
chr7:71181892-71181912

Template switch process:
F1: L ACATGTGACACAGCAGAAATATCAACATATAATAAAAGTTTA 1
F3:                                                                4 TAAACAGCAAAATCTTCCTAAATTCTCTGGGTATAACTTT R
RF:   ACATCTGACACAGCATAAATATCAACATATAATAAAAGTTTACATTTAAATACAGGAATATACTAAACAGCAAAATCTTCCTAAATTCTCTGGGTATAACTTT
RR:   TGTAGACTGTGTCGTATTTATAGTTGTATATTATTTTCAAATGTAAATTTATGTCCTTATATGATTTGTCGTTTTAGAAGGATTTAAGAGACCCATATTGAAA
F2:                                           3 GTAAATTTATGTCCTTATATG 2


Unidirectional alignment (log-probability: -59.2)
 ATgTGACACAGCAgAAATATCAACATATAATAAAAGTTTAgtatattcctgtATTTAAAT-----------gTAAACAGCAAAATCTTCCTAAATTCTCTGGGTATAACTTT
 ATCTGACACAGCATAAATATCAACATATAATAAAAGTTTA-----------CATTTAAATACAGGAATATACTAAACAGCAAAATCTTCCTAAATTCTCTGGGTATAACTTT

Template switch alignment (log-probability: -29.5)
 ATgTGACACAGCAgAAATATCAACATATAATAAAAGTTTA|GTATATTCCTGTATTTAAATG|TAAACAGCAAAATCTTCCTAAATTCTCTGGGTATAACTTT
 ATCTGACACAGCATAAATATCAACATATAATAAAAGTTTA|GTATATTCCTGTATTTAAATG|TAAACAGCAAAATCTTCCTAAATTCTCTGGGTATAACTTT


==========
Event 3443
==========
Phylogenetic placement: species tree consistent
Significant comparisons: 3
Detected in comparisons: 13

Multiple sequence alignment:

    Human: GGGTAATCCGACCTCAGTGAAACTCAAGCCTAGATCAAACTCACGTATTGATCTAGAGATGGTAAGTGCCCCTGG
          
          
    Chimp: GGGTAATCCGACCTCAGTGAAACTCAAGCCG-----CAAAGCACGTATTGATCTAGAGACGGTAAGTGCCCCTGG
          
          
  Gorilla: GGGTAATCCGACCTCAGTGAAACTCAAGCCG-----CGAAGCGCGTATTGATCTAGAGATGGTAAGTGCCCCTGG
        ↓                     4         1                   3    2                   
          
    Human: GGGTAATCCGACCTCAGTGAAACTCAAGCCTAGATCAAACTCACGTATTGATCTAGAGATGGTAAGTGCCCCTGG

  Cluster:                               [           ]                               


Orangutan: GGGTAATCCCACCTCAGTGAAACTCAAGCCG-----CAAAGCACGTATTGATCT----------AGTGCCCCTGG


Gorilla > Human
---------------
chr7:84305317-84305322

Template switch process:
F1: L GCAGTGAAGCAGGGTAATCCGACCTCAGTGAAACTCAAGCC 1
F3:                               4 AAACTCA------------CGTATTGATCTAGAGATGGTAAGTGCCCCTGGAGGTCAGA R
RF:   GCAGTGAAGCAGGGTAATCCGACCTCAGTGAAACTCAAGCCGCGAAGCGCGTATTGATCTAGAGATGGTAAGTGCCCCTGGAGGTCAGA
RR:   CGTCACTTCGTCCCATTAGGCTGGAGTCACTTTGAGTTCGGCGCTTCGCGCATAACTAGATCTCTACCATTCACGGGGACCTCCAGTCT
F2:                                                        3 CTAGAT 2


Unidirectional alignment (log-probability: -39.7)
 CAGTGAAGCAGGGTAATCCGACCTCAGTGAAACTCAAGCC--------tagatcaaactcaCGTATTGATCTAGAGATGGTAAGTGCCCCTGGA
 CAGTGAAGCAGGGTAATCCGACCTCAGTGAAACTCAAGCCGCGAAGCG-------------CGTATTGATCTAGAGATGGTAAGTGCCCCTGGA

Template switch alignment (log-probability: -27)
 CAGTGAAGCAGGGTAATCCGACCTCAGTGAAACTCAAGCC|TAGATC|AAACTCA------------CGTATTGATCTAGAGATGGTAAGTGCCCCTGGA
 CAGTGAAGCAGGGTAATCCGACCTCAGTGAAACTCAAGCC|TAGATC|AAACTCAAGCCGCGAAGCGCGTATTGATCTAGAGATGGTAAGTGCCCCTGGA


==========
Event 3444
==========
Phylogenetic placement: ambiguous, missing/gapped/masked alignment block
Significant comparisons: 2
Detected in comparisons: 2

Multiple sequence alignment:

    Human: ATACTATGGTTCACTAAACCTGGG--CAGACTGATACTATGCTTTTAGGTTTTAAATATTTCAT
        ↓                      1      4          3    2                   
          
    Chimp: ATACTATGGTTCACTAAACCTAAGCATAGACTGATACTATGCTTTTAGGTTTTAAATATTTCAT
          
          
  Gorilla: 
          
          
    Human: ATACTATGGTTCACTAAACCTGGG--CAGACTGATACTATGCTTTTAGGTTTTAAATATTTCAT

  Cluster:                      [    ]                                    


Orangutan: ATACTATGGTTCGCTAAACCTGGG--CACACTGATACTATGCTTTTAAGTTTTAAATATTTCAT


Human > Chimp
-------------
chr7:74557015-74557020

Template switch process:
F1: L AGGGAGGAGAGAAGAGACGAATACTATGGTTCACTAAACCT 1
F3:                                              4 AGACTGATACTATGCTTTTAGGTTTTAAATATTTCATTTT R
RF:   AGGGAGGAGAGAAGAGACAAATACTATGGTTCACTAAACCTGGGCAGACTGATACTATGCTTTTAGGTTTTAAATATTTCATTTT
RR:   TCCCTCCTCTCTTCTCTGTTTATGATACCAAGTGATTTGGACCCGTCTGACTATGATACGAAAATCCAAAATTTATAAAGTAAAA
F2:                                                         3 TACGAA 2


Unidirectional alignment (log-probability: -31.8)
 GGGAGGAGAGAAGAGACgAATACTATGGTTCACTAAACCTaaGCatAGACTGATACTATGCTTTTAGGTTTTAAATATTTCATTTT
 GGGAGGAGAGAAGAGACAAATACTATGGTTCACTAAACCTGGGC--AGACTGATACTATGCTTTTAGGTTTTAAATATTTCATTTT

Template switch alignment (log-probability: -22)
 GGGAGGAGAGAAGAGACgAATACTATGGTTCACTAAACCT|AAGCAT|AGACTGATACTATGCTTTTAGGTTTTAAATATTTCATTTT
 GGGAGGAGAGAAGAGACAAATACTATGGTTCACTAAACCT|AAGCAT|AGACTGATACTATGCTTTTAGGTTTTAAATATTTCATTTT


==========
Event 3445
==========
Phylogenetic placement: species tree consistent
Significant comparisons: 5
Detected in comparisons: 25

Multiple sequence alignment:

    Human: CCAAAGACTTCCTTTGTGGCCTGAGCTGCTGAGCTAATGAACAGAAGCTGATTCCAAGAGGGGTT---------------
          
          
    Chimp: CCAAAGACTTCCTTTGTGGCCTGAGCT--------GATGAACAGAAGCTGATTCTCAGGGGGGTT--------GGGTGGC
          
        ↑                     3   2                             1     4                   
  Gorilla: CCAAAGACTTCCTTTGTGGCCTGAGCTGCTGAGCTAATGAACAGAAGCTGATTCCCAGAGGGGTT---------------
          
          
    Human: CCAAAGACTTCCTTTGTGGCCTGAGCTGCTGAGCTAATGAACAGAAGCTGATTCCAAGAGGGGTT---------------

  Cluster:                            [       ]                                           


Orangutan: CCAAAGACTTCCTTTGTGGCCTGAGCTGCTGAGCTAATGAACAGAAGCTGATTCCCAGGGGGGTTGGGTGGCT-------


Gorilla > Chimp
---------------
chr7:78074372-78074376

Template switch process:
F1: L ACTATCCAGCTTGTCCAAAGACTTCCTTTGTGGCCTGAGCTG--------ATGAACAGAAGCTGATTC 1
F3:                                                                          4 GGGGTTGGGTGGCT R
RF:   ACTATCCAGCTTGTCCAAAGACTTCCTTTGTGGCCTGAGCTGCTGAGCTAATGAACAGAAGCTGATTCCCAGAGGGGTTGGGTGGCT
RR:   TGATAGGTCGAACAGGTTTCTGAAGGAAACACCGGACTCGACGACTCGATTACTTGTCTTCGACTAAGGGTCTCCCCAACCCACCGA
F2:                                  3 GGACT 2


Unidirectional alignment (log-probability: -36.2)
 ACTTCCTTTGTGGCCTGAGCTG--------ATGAACAGAAGCTGATTCtCAGgGGGGTTGGGtggct
 ACTTCCTTTGTGGCCTGAGCTGCTGAGCTAATGAACAGAAGCTGATTCCCAGAGGGGTTGGG-----

Template switch alignment (log-probability: -26.3)
 ACTTCCTTTGTGGCCTGAGCTG--------ATGAACAGAAGCTGATTC|TCAGG|GGGGTTGGGTGGCT
 ACTTCCTTTGTGGCCTGAGCTGCTGAGCTAATGAACAGAAGCTGATTC|TCAGG|GGGGTTGGGTGGCT


==========
Event 3446
==========
Phylogenetic placement: species tree consistent
Significant comparisons: 5
Detected in comparisons: 25

Multiple sequence alignment:

    Human: GTTTCTGTAAACTCTGAGATATATGTATTGTATGACATCATACAATACATAT----ATCTCAGAGTTTGCAGAAAAGAAG
          
          
    Chimp: GTTTCTGTAAACTCTGAGATATATGTATCGTATGATGTCATACAATACATAT------ATCAGAGTTTGCAGAAAAGAAG
          
        ↑                     3              1 2                      4                   
  Gorilla: GTTTCTGTAAACTCTGAGATATATGTATTGTATGACATCATATAATACATAT--AT--CTCAGAGTTTGCAGAAAAGAAG
          
          
    Human: GTTTCTGTAAACTCTGAGATATATGTATTGTATGACATCATACAATACATAT----ATCTCAGAGTTTGCAGAAAAGAAG

  Cluster:                             [                             ]                    


Orangutan: GTTTCTGTAAACTCTGAGATATATGTATTGTATGACATCATACAATACACATAT----CTCAGAGTTTGCAGAAAAGAAG


Gorilla > Chimp
---------------
chr7:87962197-87962214

Template switch process:
F1: L TAACGAGCTGGCAGTTTCTGTAAACTCTGAGATATATGTATCGTATGA 1
F3:                                                                     4 TCAGAGTTTGCAGAAAAGAAGATTAACTTAGGCTGAGCAC R
RF:   TAACGAGCTGGCAGTTTCTGTAAACTCTGAGATATATGTATTGTATGACATCATATAATACATATATCTCAGAGTTTGCAGAAAAGAAGATTAACTTAGGCTGAGCAC
RR:   ATTGCTCGACCGTCAAAGACATTTGAGACTCTATATACATAACATACTGTAGTATATTATGTATATAGAGTCTCAAACGTCTTTTCTTCTAATTGAATCCGACTCGTG
F2:                                 3 ATATACATAACATACTGT 2


Unidirectional alignment (log-probability: -33.4)
 TGGCAGTTTCTGTAAACTCTGAGATATATGTATcGTATGAtgTCATAcAATACATATA--TCAGAGTTTGCAGAAAAGAAGATTAACTTAGGCTGAGCAC
 TGGCAGTTTCTGTAAACTCTGAGATATATGTATTGTATGACATCATATAATACATATATCTCAGAGTTTGCAGAAAAGAAGATTAACTTAGGCTGAGCAC

Template switch alignment (log-probability: -23.7)
 TGGCAGTTTCTGTAAACTCTGAGATATATGTATcGTATGA|TGTCATACAATACATATA|TCAGAGTTTGCAGAAAAGAAGATTAACTTAGGCTGAGCAC
 TGGCAGTTTCTGTAAACTCTGAGATATATGTATTGTATGA|TGTCATACAATACATATA|TCAGAGTTTGCAGAAAAGAAGATTAACTTAGGCTGAGCAC


==========
Event 3447
==========
Phylogenetic placement: species tree consistent
Significant comparisons: 1
Detected in comparisons: 13

Multiple sequence alignment:

    Human: ATGGGGAAAATCAATAAAGATGAGGCTTTCATC----CAAAGCCTCATCTCATCCAATTCAGAACT
          
        ↑                      1         4      3       2                   
    Chimp: ATGGGGAAAATCAATAAAGATAAC-ATAAAATC--CTGAAAGCCTCATCTCATCCAATTCAGAACT
          
          
  Gorilla: ACGGGGAAAATCAATAAAGATAAC-ATAAAACCCT--GAAAGCCTCATCTTGTCCAATTCAGAACT
          
          
    Human: ATGGGGAAAATCAATAAAGATGAGGCTTTCATC----CAAAGCCTCATCTCATCCAATTCAGAACT

  Cluster:                      [               ]                           


Orangutan: ATGGGGAAAACCAATAAAGATAAC-ATAAAACCCT--GAAAGCCTCATCTCATCCAATTCAGAACT


Chimp > Human
-------------
chr7:8212898-8212906

Template switch process:
F1: L TTTGCTATTTACCAAGTTCCATGGGGAAAATCAATAAAGAT 1
F3:                                                  4 ATCC--AAAGCCTCATCTCATCCAATTCAGAACTGGAAGCATGGGT R
RF:   TTTGCTATTTACCAAGTTCCATGGGGAAAATCAATAAAGATAACATAAAATCCTGAAAGCCTCATCTCATCCAATTCAGAACTGGAAGCATGGGT
RR:   AAACGATAAATGGTTCAAGGTACCCCTTTTAGTTATTTCTATTGTATTTTAGGACTTTCGGAGTAGAGTAGGTTAAGTCTTGACCTTCGTACCCA
F2:                                                       3 CTTTCGGAG 2


Unidirectional alignment (log-probability: -39.1)
 TTGCTATTTACCAAGTTCCATGGGGAAAATCAATAAAGA-------------TGaggctttcatccAAAGCCTCATCTCATCCAATTCAGAACTGGAAGCAT
 TTGCTATTTACCAAGTTCCATGGGGAAAATCAATAAAGATAACATAAAATCCTG------------AAAGCCTCATCTCATCCAATTCAGAACTGGAAGCAT

Template switch alignment (log-probability: -26.8)
 TTGCTATTTACCAAGTTCCATGGGGAAAATCAATAAAGAT|GAGGCTTTC|ATCC--AAAGCCTCATCTCATCCAATTCAGAACTGGAAGCAT
 TTGCTATTTACCAAGTTCCATGGGGAAAATCAATAAAGAT|GAGGCTTTC|ATCCTGAAAGCCTCATCTCATCCAATTCAGAACTGGAAGCAT


==========
Event 3448
==========
Phylogenetic placement: species tree consistent
Significant comparisons: 3
Detected in comparisons: 13

Multiple sequence alignment:

    Human: CCATATCGGTGCTGCTCAGCTCA----------GATTAAACTGTAATCTTCTGGCAGTTAATCTGCATCTCTGCATCTCCTTT-T
          
          
    Chimp: CCATATCGGTGCTGCTCAGCTAA-----ATTGATGTTAAACTGTAATCTTCTGGCAGTTAATCTGCATCTCGGCATCTCCttttt
          
          
  Gorilla: CCATATCGGTGCTGCTCAGCTAAATTGA-----TGTTAAACTGTAATCTTCTGGCAGTTAATCTGCATCTCTGCATCTCCTTT--
        ↓                      1               4                       3   2                   
          
    Human: CCATATCGGTGCTGCTCAGCTCA----------GATTAAACTGTAATCTTCTGGCAGTTAATCTGCATCTCTGCATCTCCTTT-T

  Cluster:                      [            ]                                                 


Orangutan: CCATATCGGTGCTACTCAGCTAAATTGA-----TGTTAAACTGTAATCTTCTGGCAGTTAATCTGCATCTCTGCATCTCCCtt-t


Gorilla > Human
---------------
chr7:79381144-79381148

Template switch process:
F1: L AAGGACTCAATGCCATATTACCATATCGGTGCTGCTCAGCT 1
F3:                                                    4 TAAACTGTAATCTTCTGGCAGTTAATCTGCATCTCTGCA R
RF:   AAGAACTCAATGCCATATTGCCATATCGGTGCTGCTCAGCTAAATTGATGTTAAACTGTAATCTTCTGGCAGTTAATCTGCATCTCTGCA
RR:   TTCTTGAGTTACGGTATAACGGTATAGCCACGACGAGTCGATTTAACTACAATTTGACATTAGAAGACCGTCAATTAGACGTAGAGACGT
F2:                                                                            3 TAGAC 2


Unidirectional alignment (log-probability: -36.4)
 AGgACTCAATGCCATATTaCCATATCGGTGCTGCTCAGCTcagA--------TTAAACTGTAATCTTCTGGCAGTTAATCTGCATCTCTGCA
 AGAACTCAATGCCATATTGCCATATCGGTGCTGCTCAGCT---AAATTGATGTTAAACTGTAATCTTCTGGCAGTTAATCTGCATCTCTGCA

Template switch alignment (log-probability: -27.4)
 AGgACTCAATGCCATATTaCCATATCGGTGCTGCTCAGCT|CAGAT|TAAACTGTAATCTTCTGGCAGTTAATCTGCATCTCTGCA
 AGAACTCAATGCCATATTGCCATATCGGTGCTGCTCAGCT|CAGAT|TAAACTGTAATCTTCTGGCAGTTAATCTGCATCTCTGCA


==========
Event 3449
==========
Phylogenetic placement: species tree consistent
Significant comparisons: 6
Detected in comparisons: 46

Multiple sequence alignment:

    Human: AGCACTGCTGTCTACAAACTGGGGTCAGGAACTCAGCACTGGTGGATGTGGTTGCTTGAGGAAGG--AGAGTTCCTCAACCTGAGAGCCAGAAATTGACACCTTGTGGATTCACCCACT
          
          
    Chimp: AGCACTGCTGTCTACAAACTG------GGAACTCAGCACTGGTGGGTGTGGTTGCTTGAGGAAGG--AGAGTTCCTCAACCTGAGAGCCAGAAATTGACACCTTGTGGATTCACCCACT
        ↓                             41                                                                  3  2                   
          
  Gorilla: AGCACTGCTGTCTACAAACTGGGGTCAGGAACTCAGCACTGGTGGGTGTGGTTGCTTGAGGAAGGAGAGAGTTCCTCAACCTGAGAGCCAGAAATTGACACCTTGTGGATTCACCCACT
          
          
    Human: AGCACTGCTGTCTACAAACTGGGGTCAGGAACTCAGCACTGGTGGATGTGGTTGCTTGAGGAAGG--AGAGTTCCTCAACCTGAGAGCCAGAAATTGACACCTTGTGGATTCACCCACT

  Cluster:                      [    ]                                                                                           


Orangutan: AGCACTGCTGTCTACAAACTGGGGTCAGGAACTCAGCGCTGGTGGGTGTGGTTGCTTGAGGAAGG--AGAGTTCCTCAACCTGAGAGCCAGAAATTGACACCTCGTGGATTCACCCATT


Chimp > Gorilla
---------------
chr7:99620192-99620195

Template switch process:
F1: L ACACAGGTGTTCGTCAGTACAGCACTGCTGTCTACAAACTGGG 1
F3:                                          4 GGAACTCAGCACTGGTGGGTGTGGTTGCTTGAGGAAGGAG R
RF:   ACACAGGTGTTCGTCAGTACAGCACTGCTGTCTACAAACTGGGAACTCAGCACTGGTGGGTGTGGTTGCTTGAGGAAGGAGAGTTCCTCAACCTGAGAGCCAGAAATTGAC
RR:   TGTGTCCACAAGCAGTCATGTCGTGACGACAGATGTTTGACCCTTGAGTCGTGACCACCCACACCAACGAACTCCTTCCTCTCAAGGAGTTGGACTCTCGGTCTTTAACTG
F2:                                                                                                            3 ACTG 2


Unidirectional alignment (log-probability: -29.1)
 CAGGTGTTCGTCAGTACAGCACTGCTGTCTACAAACTGgggtcaGGAACTCAGCACTGGTGGGTGTGGTTGCTTGAGGAAGGag
 CAGGTGTTCGTCAGTACAGCACTGCTGTCTACAAACTG------GGAACTCAGCACTGGTGGGTGTGGTTGCTTGAGGAAGG--

Template switch alignment (log-probability: -16.3)
 CAGGTGTTCGTCAGTACAGCACTGCTGTCTACAAACTGGG|GTCA|GGAACTCAGCACTGGTGGGTGTGGTTGCTTGAGGAAGGAG
 CAGGTGTTCGTCAGTACAGCACTGCTGTCTACAAACTGGG|GTCA|GGAACTCAGCACTGGTGGGTGTGGTTGCTTGAGGAAGGAG


==========
Event 3450
==========
Phylogenetic placement: species tree consistent
Significant comparisons: 2
Detected in comparisons: 25

Multiple sequence alignment:

    Human: CCAATGTACTACCTTATATATCTGGCTTCTATATAT--------------------TTCTTTGCATGTATGCATTATGTAAATTCCAATCTG
        ↓                                                          4  1      3    2                   
          
    Chimp: CCAATGTACTACCTTATATATTTGGCTTCTGTATAT----------TTCTGCATACTTCTTTGCATGTATGCATTATGTAAATTCCAATCTG
          
          
  Gorilla: CCAATGTACTACCTTATATATCTGGCTTCTGTATATTTCTGCATAC----------TTCTTTGCATGTATGCATTATGTAAATTCCAATCTG
          
          
    Human: CCAATGTACTACCTTATATATCTGGCTTCTATATAT--------------------TTCTTTGCATGTATGCATTATGTAAATTCCAATCTG

  Cluster:                      [                                 ]                                   


Orangutan: CCAATGTGCTACCTTATATATCTGGCTTCTGTATATTTCTGCATAC----------TTCTTTGCATGTATGCATTATGTAAATTCCAATCTG


Human > Chimp
-------------
chr7:84797521-84797526

Template switch process:
F1: L GTCTATATATATGAAGCCTGCCAATGTACTACCTTATATATTTGGCTTCTGTATATTTCT 1
F3:                                                         4 TTCTTTGCATGTATGCATTATGTAAATTCCAATCTGACCA R
RF:   GTCTATATATATGAAGCCTGCCAATGTACTACCTTATATATCTGGCTTCTATATATTTCTTTGCATGTATGCATTATGTAAATTCCAATCTGACCA
RR:   CAGATATATATACTTCGGACGGTTACATGATGGAATATATAGACCGAAGATATATAAAGAAACGTACATACGTAATACATTTAAGGTTAGACTGGT
F2:                                                                   3 CATACG 2


Unidirectional alignment (log-probability: -37.4)
 CCAATGTACTACCTTATATATtTGGCTTCTgTATATTTCTgcatacttctTTGCATGTATGCATTATGTAAATTCCAATCTGACCA
 CCAATGTACTACCTTATATATCTGGCTTCTATATATTTCT----------TTGCATGTATGCATTATGTAAATTCCAATCTGACCA

Template switch alignment (log-probability: -28.4)
 CCAATGTACTACCTTATATATtTGGCTTCTgTATATTTCT|GCATAC|TTCTTTGCATGTATGCATTATGTAAATTCCAATCTGACCA
 CCAATGTACTACCTTATATATCTGGCTTCTATATATTTCT|GCATAC|TTCTTTGCATGTATGCATTATGTAAATTCCAATCTGACCA


==========
Event 3451
==========
Phylogenetic placement: species tree consistent
Significant comparisons: 46
Detected in comparisons: 46

Multiple sequence alignment:

    Human: TTTAACTGAAAATTCCTCTTAA-----GTATGA------CAGGAAGACGTTTATATCAATCGGTAACAAATGTCTTCCTGTCATA
          
          
    Chimp: TTTAACTGAAAATTCCTCTTAA-----GTATGA------CAGGAAGACGTTTATATCAATCGGTAACAAATGTCTTCCTGTCATA
        ↓                      1                            4         3    2                   
          
  Gorilla: TTTGACTGAAAATTCCTCTTAT----------A------------CCGATTTATGTCAATCGGTAACAAATGTCTTCCTGTCATA
          
        ↑                      1                            4         3    2                   
    Human: TTTAACTGAAAATTCCTCTTAA-----GTATGA------CAGGAAGACGTTTATATCAATCGGTAACAAATGTCTTCCTGTCATA

  Cluster:                      [                                ]                             


Orangutan: TTTAACTGAAAATTCCTCTTAAGTATG-----ACAGGAA------GACATTTATATCAATCGGTAACAAATGTCTTCCTGTCATA


Human > Gorilla
---------------
chr7:61970918-61970923

Template switch process:
F1: L ACCATCCAAAACTGAAAGTTTTTGACTGAAAATTCCTCTTA 1
F3:                                                           4 TTTATGTCAATCGGTAACAAATGTCTTCCTGTCATACTTAAAAGGA R
RF:   ACCATCCAAAACTGAAAGTTTTTAACTGAAAATTCCTCTTAAGTATGACAGGAAGACGTTTATATCAATCGGTAACAAATGTCTTCCTGTCATACTTAAAAGGA
RR:   TGGTAGGTTTTGACTTTCAAAAATTGACTTTTAAGGAGAATTCATACTGTCCTTCTGCAAATATAGTTAGCCATTGTTTACAGAAGGACAGTATGAATTTTCCT
F2:                                                                     3 AGCCAT 2


Unidirectional alignment (log-probability: -39.8)
 CCATCCAAAACTGAAAGTTTTTgACTGAAAATTCCTCTTAtaccgA----------------TTTATgTCAATCGGTAACAAATGTCTTCCTGTCATACTTA
 CCATCCAAAACTGAAAGTTTTTAACTGAAAATTCCTCTTA-----AGTATGACAGGAAGACGTTTATATCAATCGGTAACAAATGTCTTCCTGTCATACTTA

Template switch alignment (log-probability: -27.7)
 CCATCCAAAACTGAAAGTTTTTgACTGAAAATTCCTCTTA|TACCGA|TTTATgTCAATCGGTAACAAATGTCTTCCTGTCATACTTA
 CCATCCAAAACTGAAAGTTTTTAACTGAAAATTCCTCTTA|TACCGA|TTTATATCAATCGGTAACAAATGTCTTCCTGTCATACTTA


Chimp > Gorilla
---------------
chr7:61970918-61970923

Template switch process:
F1: L ACCATCCAAAACTGAAAGTTTTTGACTGAAAATTCCTCTTA 1
F3:                                                           4 TTTATGTCAATCGGTAACAAATGTCTTCCTGTCATACTTAAAAGGA R
RF:   ACCATCCAAAACTGAAAGTTTTTAACTGAAAATTCCTCTTAAGTATGACAGGAAGACGTTTATATCAATCGGTAACAAATGTCTTCCTGTCATACTTAAAAGGA
RR:   TGGTAGGTTTTGACTTTCAAAAATTGACTTTTAAGGAGAATTCATACTGTCCTTCTGCAAATATAGTTAGCCATTGTTTACAGAAGGACAGTATGAATTTTCCT
F2:                                                                     3 AGCCAT 2


Unidirectional alignment (log-probability: -39.8)
 CCATCCAAAACTGAAAGTTTTTgACTGAAAATTCCTCTTAtaccgA----------------TTTATgTCAATCGGTAACAAATGTCTTCCTGTCATACTTA
 CCATCCAAAACTGAAAGTTTTTAACTGAAAATTCCTCTTA-----AGTATGACAGGAAGACGTTTATATCAATCGGTAACAAATGTCTTCCTGTCATACTTA

Template switch alignment (log-probability: -27.7)
 CCATCCAAAACTGAAAGTTTTTgACTGAAAATTCCTCTTA|TACCGA|TTTATgTCAATCGGTAACAAATGTCTTCCTGTCATACTTA
 CCATCCAAAACTGAAAGTTTTTAACTGAAAATTCCTCTTA|TACCGA|TTTATATCAATCGGTAACAAATGTCTTCCTGTCATACTTA


==========
Event 3452
==========
Phylogenetic placement: species tree consistent
Significant comparisons: 46
Detected in comparisons: 46

Multiple sequence alignment:

    Human: ACGAAGGATCAAGTCAAATAATGCAAAT-------TTATGAGTTCAAAAATACTATTCCAGGGCTAA
          
          
    Chimp: ACGAAGGATCAAGTCAAATAATGCAAAT-------TTGAGAGTTCAAAAATACTATTCCAGGGCTAA
        ↓                     3              21  4                           
          
  Gorilla: ACGAAGGATCAAGTCAAATAATGCAAATTATTTGCATTTGAGTTCA-AAATACTATTCCAGGGCTAA
          
        ↑                     3              21  4                           
    Human: ACGAAGGATCAAGTCAAATAATGCAAAT-------TTATGAGTTCAAAAATACTATTCCAGGGCTAA

  Cluster:                             [                 ]                   


Orangutan: ACGAAGGATCAAGTCAAATAATGCAAAT-------TTAAGAGTTCAAAAATACTATTCCAGGGCTAA


Human > Gorilla
---------------
chr7:61681157-61681165

Template switch process:
F1: L GCATAGTCAAGGAACGAAGGATCAAGTCAAATAATGCAAATT 1
F3:                                             4 TGAGTTC-AAAATACTATTCCAGGGCTAATATTATCTCCAAACGTCAAA R
RF:   GCATAGTCAAGGAACGAAGGATCAAGTCAAATAATGCAAATTTATGAGTTCAAAAATACTATTCCAGGGCTAATATTATCTCCAAACGTCAAA
RR:   CGTATCAGTTCCTTGCTTCCTAGTTCAGTTTATTACGTTTAAATACTCAAGTTTTTATGATAAGGTCCCGATTATAATAGAGGTTTGCAGTTT
F2:                                 3 TTACGTTTA 2


Unidirectional alignment (log-probability: -36.4)
 ATAGTCAAGGAACGAAGGATCAAGTCAAATAATGCAAATTatttgcaTtTGAGTTC-AAAATACTATTCCAGGGCTAATATTATCTCCAA
 ATAGTCAAGGAACGAAGGATCAAGTCAAATAATGCAAATT-------TATGAGTTCAAAAATACTATTCCAGGGCTAATATTATCTCCAA

Template switch alignment (log-probability: -26.9)
 ATAGTCAAGGAACGAAGGATCAAGTCAAATAATGCAAATT|ATTTGCATT|TGAGTTC-AAAATACTATTCCAGGGCTAATATTATCTCCAA
 ATAGTCAAGGAACGAAGGATCAAGTCAAATAATGCAAATT|ATTTGCATT|TGAGTTCAAAAATACTATTCCAGGGCTAATATTATCTCCAA


Chimp > Gorilla
---------------
chr7:61681157-61681165

Template switch process:
F1: L GCATAGTCAAGGAACGAAGGATCAAGTCAAATAATGCAAATT 1
F3:                                             4 TGAGTTC-AAAATACTATTCCAGGGCTAATATTATCTCCAAACGTCAAA R
RF:   GCATAGTCAAGGAACGAAGGATCAAGTCAAATAATGCAAATTTGAGAGTTCAAAAATACTATTCCAGGGCTAATATTATCTCCAAACGTCAAA
RR:   CGTATCAGTTCCTTGCTTCCTAGTTCAGTTTATTACGTTTAAACTCTCAAGTTTTTATGATAAGGTCCCGATTATAATAGAGGTTTGCAGTTT
F2:                                 3 TTACGTTTA 2


Unidirectional alignment (log-probability: -41.9)
 ATAGTCAAGGAACGAAGGATCAAGTCAAATAATGCAAATTatttgcaTttGAGTTC-AAAATACTATTCCAGGGCTAATATTATCTCCAA
 ATAGTCAAGGAACGAAGGATCAAGTCAAATAATGCAAATT-------TGAGAGTTCAAAAATACTATTCCAGGGCTAATATTATCTCCAA

Template switch alignment (log-probability: -32.4)
 ATAGTCAAGGAACGAAGGATCAAGTCAAATAATGCAAATT|ATTTGCATT|tGAGTTC-AAAATACTATTCCAGGGCTAATATTATCTCCAA
 ATAGTCAAGGAACGAAGGATCAAGTCAAATAATGCAAATT|ATTTGCATT|AGAGTTCAAAAATACTATTCCAGGGCTAATATTATCTCCAA


==========
Event 3453
==========
Phylogenetic placement: species tree consistent
Significant comparisons: 2
Detected in comparisons: 25

Multiple sequence alignment:

    Human: TTGATGGTAATTTCCTGTTCC---AGGTATATACCTAAGGATACCTGCTCATGGTCTCACAGCAGCA
        ↓                           1       4      3     2                   
          
    Chimp: TTGATGGTAATTTCCTGTTCCAGCAGGTA---TCCTAAGGATACCTGCTCATGGTCTCACAGCAGCA
          
          
  Gorilla: TTGATGGTAATTTCCCGTTCC---AGGTATATACCTAAGGATACCTGCTCATGGTCTCACAGCAGCA
          
          
    Human: TTGATGGTAATTTCCTGTTCC---AGGTATATACCTAAGGATACCTGCTCATGGTCTCACAGCAGCA

  Cluster:                      [          ]                                 


Orangutan: TTGATGGTAATTTCCTGTTCC---AGGTATATACCTAAGGATACCTGCTCATGGTCTCACAGCAGCA


Human > Chimp
-------------
chr7:84878664-84878670

Template switch process:
F1: L ATCTCAGAGCTGTTTTAAGATTGATGGTAATTTCCTGTTCCAG 1
F3:                                                   4 CCTAAGGATACCTGCTCATGGTCTCACAGCAGCATGGCCT R
RF:   ATCTCAGAGCTGTTTTAAGATTGATGGTAATTTCCTGTTCCAGGTATATACCTAAGGATACCTGCTCATGGTCTCACAGCAGCATGGCCT
RR:   TAGAGTCTCGACAAAATTCTAACTACCATTAAAGGACAAGGTCCATATATGGATTCCTATGGACGAGTACCAGAGTGTCGTCGTACCGGA
F2:                                                          3 TATGGAC 2


Unidirectional alignment (log-probability: -25.7)
 TCAGAGCTGTTTTAAGATTGATGGTAATTTCCTGTTCcagCAGGTAT---CCTAAGGATACCTGCTCATGGTCTCACAGCAGCATGGCCT
 TCAGAGCTGTTTTAAGATTGATGGTAATTTCCTGTTC---CAGGTATATACCTAAGGATACCTGCTCATGGTCTCACAGCAGCATGGCCT

Template switch alignment (log-probability: -16.2)
 TCAGAGCTGTTTTAAGATTGATGGTAATTTCCTGTTCCAG|CAGGTAT|CCTAAGGATACCTGCTCATGGTCTCACAGCAGCATGGCCT
 TCAGAGCTGTTTTAAGATTGATGGTAATTTCCTGTTCCAG|CAGGTAT|CCTAAGGATACCTGCTCATGGTCTCACAGCAGCATGGCCT


==========
Event 3454
==========
Phylogenetic placement: ambiguous, species tree or ILS consistent
Significant comparisons: 12
Detected in comparisons: 1234

Multiple sequence alignment:

    Human: TGGAAGCTAAGCTGTTTAATAACAAAGGATGAGCATAATTTTAGCTAACTTGAGTTCAATCACTTA
        ↓                      13                      24                   
        ↑                      13                      24                   
    Chimp: TGGAAGCTAAGCTGTTTAATAGCTAAAATTATGCTCATCCTTTGTTAACTTGAGTTCAACCACTTA
          
          
  Gorilla: TGGAAGCTAAGCTGTTTAATAGCTAAATTTATGCTCATCCTTTGTTAACTTAAGTTCAACCACTTA
          
          
    Human: TGGAAGCTAAGCTGTTTAATAACAAAGGATGAGCATAATTTTAGCTAACTTGAGTTCAATCACTTA

  Cluster:                      [                      ]                    


Orangutan: TGGAAGTTAAGCTGTTTAATAGCTAAATTTATGCTCATCCTTTGTTAACTTGAGTTCAGCCACTTA


Chimp > Human
-------------
chr7:8746482-8746505

Template switch process:
F1: L GGCAAATAATTCATTGCATTTGGAAGCTAAGCTGTTTAATA 1
F3:                                                                  4 TAACTTGAGTTCAATCACTTACTTTATTTGCCATATATTT R
RF:   GGCAAATAATTCATTGCATTTGGAAGCTAAGCTGTTTAATAGCTAAAATTATGCTCATCCTTTGTTAACTTGAGTTCAACCACTTACTTTATTTGCCATATATTT
RR:   CCGTTTATTAAGTAACGTAAACCTTCGATTCGACAAATTATCGATTTTAATACGAGTAGGAAACAATTGAACTCAAGTTGGTGAATGAAATAAACGGTATATAAA
F2:                                          3 CGATTTTAATACGAGTAGGAAACA 2


Unidirectional alignment (log-probability: -59.9)
 GCAAATAATTCATTGCATTTGGAAGCTAAGCTGTTTAATaacaaaggatgagcataattttAGC----------------------TAACTTGAGTTCAAtCACTTACTTTATTTGCCATATATTT
 GCAAATAATTCATTGCATTTGGAAGCTAAGCTGTTTAAT----------------------AGCTAAAATTATGCTCATCCTTTGTTAACTTGAGTTCAACCACTTACTTTATTTGCCATATATTT

Template switch alignment (log-probability: -24.2)
 GCAAATAATTCATTGCATTTGGAAGCTAAGCTGTTTAATA|ACAAAGGATGAGCATAATTTTAGC|TAACTTGAGTTCAAtCACTTACTTTATTTGCCATATATTT
 GCAAATAATTCATTGCATTTGGAAGCTAAGCTGTTTAATA|ACAAAGGATGAGCATAATTTTAGC|TAACTTGAGTTCAACCACTTACTTTATTTGCCATATATTT


Human > Chimp
-------------
chr7:7768581-7768604

Template switch process:
F1: L GGCAAATAATTCATTGCATTTGGAAGCTAAGCTGTTTAATA 1
F3:                                                                  4 TAACTTGAGTTCAACCACTTACTTTATTTGCCATATATTT R
RF:   GGCAAATAATTCATTGCATTTGGAAGCTAAGCTGTTTAATAACAAAGGATGAGCATAATTTTAGCTAACTTGAGTTCAATCACTTACTTTATTTGCCATATATTT
RR:   CCGTTTATTAAGTAACGTAAACCTTCGATTCGACAAATTATTGTTTCCTACTCGTATTAAAATCGATTGAACTCAAGTTAGTGAATGAAATAAACGGTATATAAA
F2:                                          3 TGTTTCCTACTCGTATTAAAATCG 2


Unidirectional alignment (log-probability: -59.9)
 GCAAATAATTCATTGCATTTGGAAGCTAAGCTGTTTAA----------------------TAGCTAAaattatgctcatcctttgttaaCTTGAGTTCAAcCACTTACTTTATTTGCCATATATTT
 GCAAATAATTCATTGCATTTGGAAGCTAAGCTGTTTAATAACAAAGGATGAGCATAATTTTAGCTAA----------------------CTTGAGTTCAATCACTTACTTTATTTGCCATATATTT

Template switch alignment (log-probability: -24.2)
 GCAAATAATTCATTGCATTTGGAAGCTAAGCTGTTTAATA|GCTAAAATTATGCTCATCCTTTGT|TAACTTGAGTTCAAcCACTTACTTTATTTGCCATATATTT
 GCAAATAATTCATTGCATTTGGAAGCTAAGCTGTTTAATA|GCTAAAATTATGCTCATCCTTTGT|TAACTTGAGTTCAATCACTTACTTTATTTGCCATATATTT


==========
Event 3455
==========
Phylogenetic placement: species tree consistent
Significant comparisons: 1
Detected in comparisons: 13

Multiple sequence alignment:

    Human: TTCCAAGAATAGAACGCATAC--TCTCCAG-AAGAGGAGAGTGGATGCCTCACTGaaaaaaaaaaaaaaaaaa----
          
        ↑                            1    4                    3   2                   
    Chimp: TTCCAAGAATAGAACGCATAC----TCCAGAAAGAGGAGAGTGGATGCCTCACTGgaaaaaaaaaa-------aaaa
          
          
  Gorilla: TTCCAAGAATAGAATGCATAC----TCCAGAAAGAGGAGAGTGGATGCCTCACTGaaaaaaaaaaaaaaaaa-----
          
          
    Human: TTCCAAGAATAGAACGCATAC--TCTCCAG-AAGAGGAGAGTGGATGCCTCACTGaaaaaaaaaaaaaaaaaa----

  Cluster:                      [        ]                                             


Orangutan: TTCCAAGAATAGAATGCATTCTC--TCCAG-AAGAGGAGAGTGGATGCCTCACTGaaaaaaaaaaaaaaaaaa----


Chimp > Human
-------------
chr7:83831868-83831872

Template switch process:
F1: L TTTGAATCAAATTTTGCATTTTCCAAGAATAGAACGCATACTC 1
F3:                                                4 AAGAGGAGAGTGGATGCCTCACTGAAAAAAAAAAAAAAAA R
RF:   TTTGAATCAAATTTTGCATTTTCCAAGAATAGAACGCATACTCCAGAAAGAGGAGAGTGGATGCCTCACTGGAAAAAAAAAAAAAAA
RR:   AAACTTAGTTTAAAACGTAAAAGGTTCTTATCTTGCGTATGAGGTCTTTCTCCTCTCACCTACGGAGTGACCTTTTTTTTTTTTTTT
F2:                                                                     3 GACCT 2


Unidirectional alignment (log-probability: -44.5)
 GAATCAAATTTTGCATTTTCCAAGAATAGAACGCATActCTCCAG-AAGAGGAGAGTGGATGCCTCACTGaAAAAAAAAAAaaaaa
 GAATCAAATTTTGCATTTTCCAAGAATAGAACGCATA--CTCCAGAAAGAGGAGAGTGGATGCCTCACTGGAAAAAAAAAA-----

Template switch alignment (log-probability: -21.9)
 GAATCAAATTTTGCATTTTCCAAGAATAGAACGCATACTC|TCCAG|AAGAGGAGAGTGGATGCCTCACTGaAAAAAAAAAAAAAAA
 GAATCAAATTTTGCATTTTCCAAGAATAGAACGCATACTC|TCCAG|AAGAGGAGAGTGGATGCCTCACTGGAAAAAAAAAAAAAAA


==========
Event 3456
==========
Phylogenetic placement: species tree consistent
Significant comparisons: 46
Detected in comparisons: 46

Multiple sequence alignment:

    Human: CAATAGTATACAGGCAATAACT---ATACA-GGGTGAAACTACTGGCTTCAGC
          
          
    Chimp: CAATAGTATACAGGCAATAACT---ATACA-GGGTGAAACTACTGGCTTCAGC
        ↓                     3     1     24                   
          
  Gorilla: CAATAGTATACAGGCAATAACTACTGTATAGTAGTGAAACTACTGGCTTCAGC
          
        ↑                     3     1     24                   
    Human: CAATAGTATACAGGCAATAACT---ATACA-GGGTGAAACTACTGGCTTCAGC

  Cluster:                       [         ]                   


Orangutan: -AATAGTATACAGGCAATAACT---CTACA-GGGTGAAACTACTGGCTTCAGC


Human > Gorilla
---------------
chr7:64912515-64912523

Template switch process:
F1: L TTGCACATACTTGAATTAACAATAGTATACAGGCAATAACTA 1
F3:                                                4 AGTGAAACTACTGGCTTCAGCAAATAAAGAGTGTAATAAGA R
RF:   TTGCACATACTTGAATTAACAATAGTATACAGGCAATAACTATACAGGGTGAAACTACTGGCTTCAGCAAATAAAGAGTGTAATAAGA
RR:   AACGTGTATGAACTTAATTGTTATCATATGTCCGTTATTGATATGTCCCACTTTGATGACCGAAGTCGTTTATTTCTCACATTATTCT
F2:                                       3 TGATATGTC 2


Unidirectional alignment (log-probability: -32.4)
 GCACATACTTGAATTAACAATAGTATACAGGCAATAACTActgtatagTA----GTGAAACTACTGGCTTCAGCAAATAAAGAGTGTAATAAG
 GCACATACTTGAATTAACAATAGTATACAGGCAATAACTA--------TACAGGGTGAAACTACTGGCTTCAGCAAATAAAGAGTGTAATAAG

Template switch alignment (log-probability: -22.4)
 GCACATACTTGAATTAACAATAGTATACAGGCAATAACTA|CTGTATAGT|aGTGAAACTACTGGCTTCAGCAAATAAAGAGTGTAATAAG
 GCACATACTTGAATTAACAATAGTATACAGGCAATAACTA|CTGTATAGT|GGTGAAACTACTGGCTTCAGCAAATAAAGAGTGTAATAAG


Chimp > Gorilla
---------------
chr7:64912515-64912523

Template switch process:
F1: L TTGCACATACTTGAATTAACAATAGTATACAGGCAATAACTA 1
F3:                                                4 AGTGAAACTACTGGCTTCAGCAAATAAAGAGTGTAATAAGA R
RF:   TTACACATACTTGAATTAACAATAGTATACAGGCAATAACTATACAGGGTGAAACTACTGGCTTCAGCAAATAAAGAGTGTAATAAGA
RR:   AATGTGTATGAACTTAATTGTTATCATATGTCCGTTATTGATATGTCCCACTTTGATGACCGAAGTCGTTTATTTCTCACATTATTCT
F2:                                       3 TGATATGTC 2


Unidirectional alignment (log-probability: -37.9)
 gCACATACTTGAATTAACAATAGTATACAGGCAATAACTActgtatagTA----GTGAAACTACTGGCTTCAGCAAATAAAGAGTGTAATAAG
 ACACATACTTGAATTAACAATAGTATACAGGCAATAACTA--------TACAGGGTGAAACTACTGGCTTCAGCAAATAAAGAGTGTAATAAG

Template switch alignment (log-probability: -28)
 gCACATACTTGAATTAACAATAGTATACAGGCAATAACTA|CTGTATAGT|aGTGAAACTACTGGCTTCAGCAAATAAAGAGTGTAATAAG
 ACACATACTTGAATTAACAATAGTATACAGGCAATAACTA|CTGTATAGT|GGTGAAACTACTGGCTTCAGCAAATAAAGAGTGTAATAAG


==========
Event 3457
==========
Phylogenetic placement: species tree consistent
Significant comparisons: 5
Detected in comparisons: 25

Multiple sequence alignment:

    Human: ACTGTAATGAGTATGCGTAATTGAACTCTTGCAG------CCTTTGAACGAGAGTCTCTTCCAC
          
          
    Chimp: ACTGTAATGAGTATGCGTAATTGAACTCTTGCATGAGTTCAATTTGAATGAGAGTCTCTTCCAC
          
        ↑                     3       2           1   4                   
  Gorilla: ACTGTAATGAGTATGCGTAATTGAACTCTTGCAG------CCTTTGAATGAGAGCCTCTTCCAC
          
          
    Human: ACTGTAATGAGTATGCGTAATTGAACTCTTGCAG------CCTTTGAACGAGAGTCTCTTCCAC

  Cluster:                                  [       ]                     


Orangutan: ACTGTAATGAGTATGCATAATTGAACC-CTGCAA------CCTTTGAATGAGAGTCTTTTCCAC


Gorilla > Chimp
---------------
chr7:87007325-87007333

Template switch process:
F1: L TCTTTTTTACTGTAATGAGTATGCGTAATTGAACTCTTGCAT 1
F3:                                              4 TTGAATGAGAGTCTCTTCCACCTGTCTGGAATCATATAT R
RF:   TCTTTTTTACTGTAATGAGTATGCGTAATTGAACTCTTGCAGCCTTTGAATGAGAGCCTCTTCCACCTGTCTGGAATCATATAT
RR:   AGAAAAAATGACATTACTCATACGCATTAACTTGAGAACGTCGGAAACTTACTCTCGGAGAAGGTGGACAGACCTTAGTATATA
F2:                            3 TAACTTGAG 2


Unidirectional alignment (log-probability: -39.2)
 TTTTTTACTGTAATGAGTATGCGTAATTGAACTCTTGCA---tgagttcaaTTTGAATGAGAGtCTCTTCCACCTGTCTGGAATCATATAT
 TTTTTTACTGTAATGAGTATGCGTAATTGAACTCTTGCAGCC---------TTTGAATGAGAGCCTCTTCCACCTGTCTGGAATCATATAT

Template switch alignment (log-probability: -27.9)
 TTTTTTACTGTAATGAGTATGCGTAATTGAACTCTTGCAt|GAGTTCAAT|TTGAATGAGAGtCTCTTCCACCTGTCTGGAATCATATAT
 TTTTTTACTGTAATGAGTATGCGTAATTGAACTCTTGCAG|GAGTTCAAT|TTGAATGAGAGCCTCTTCCACCTGTCTGGAATCATATAT


==========
Event 3458
==========
Phylogenetic placement: species tree consistent
Significant comparisons: 46
Detected in comparisons: 46

Multiple sequence alignment:

    Human: ATCAAGAATTCAACAAATATTTG-----GGGTAACTACTTTTATGAGGCTAGGCATGATTTATATAA
          
          
    Chimp: ATCAAGAATTCAACAAATATTTG-----GGGTAACTACTTTTATGAGACTAGGCATGATTTATATAA
        ↓                      1          4     3        2                   
          
  Gorilla: ATCAAGAATTCAACAAATATTCTGATAAAAGTAACTACTTTTATGAGACTAGGCATGATTTATATAA
          
        ↑                      1          4     3        2                   
    Human: ATCAAGAATTCAACAAATATTTG-----GGGTAACTACTTTTATGAGGCTAGGCATGATTTATATAA

  Cluster:                      [       ]                                    


Orangutan: ATCAAGAATTCAACAAATATTTG-----GGGTAACTCCTTTTATGAGACTAGGCATGATTTATATAA


Human > Gorilla
---------------
chr7:65345832-65345841

Template switch process:
F1: L TTGCCAGTTGGGTATGAATAATCAAGAATTCAACAAATATT 1
F3:                                               4 TAACTACTTTTATGAGACTAGGCATGATTTATATAATTT R
RF:   TTGCCAGTTGGGTATGAATAATCAAGAATTCAACAAATATTTGGGGTAACTACTTTTATGAGGCTAGGCATGATTTATATAATTT
RR:   AACGGTCAACCCATACTTATTAGTTCTTAAGTTGTTTATAAACCCCATTGATGAAAATACTCCGATCCGTACTAAATATATTAAA
F2:                                                     3 GAAAATAGTC 2


Unidirectional alignment (log-probability: -39.3)
 TGCCAGTTGGGTATGAATAATCAAGAATTCAACAAATATT----ctgataaaaGTAACTACTTTTATGAGaCTAGGCATGATTTATATAATTT
 TGCCAGTTGGGTATGAATAATCAAGAATTCAACAAATATTTGGG---------GTAACTACTTTTATGAGGCTAGGCATGATTTATATAATTT

Template switch alignment (log-probability: -28)
 TGCCAGTTGGGTATGAATAATCAAGAATTCAACAAATATT|CTgATAAAAG|TAACTACTTTTATGAGaCTAGGCATGATTTATATAATTT
 TGCCAGTTGGGTATGAATAATCAAGAATTCAACAAATATT|CTCATAAAAG|TAACTACTTTTATGAGGCTAGGCATGATTTATATAATTT


Chimp > Gorilla
---------------
chr7:65345832-65345841

Template switch process:
F1: L TTGCCAGTTGGGTATGAATAATCAAGAATTCAACAAATATT 1
F3:                                               4 TAACTACTTTTATGAGACTAGGCATGATTTATATAATTT R
RF:   TTGCCAGTTGGGTATGAATAATCAAGAATTCAACAAATATTTGGGGTAACTACTTTTATGAGACTAGGCATGATTTATATAATTT
RR:   AACGGTCAACCCATACTTATTAGTTCTTAAGTTGTTTATAAACCCCATTGATGAAAATACTCTGATCCGTACTAAATATATTAAA
F2:                                                     3 GAAAATAGTC 2


Unidirectional alignment (log-probability: -33.8)
 TGCCAGTTGGGTATGAATAATCAAGAATTCAACAAATATT----ctgataaaaGTAACTACTTTTATGAGACTAGGCATGATTTATATAATTT
 TGCCAGTTGGGTATGAATAATCAAGAATTCAACAAATATTTGGG---------GTAACTACTTTTATGAGACTAGGCATGATTTATATAATTT

Template switch alignment (log-probability: -22.5)
 TGCCAGTTGGGTATGAATAATCAAGAATTCAACAAATATT|CTgATAAAAG|TAACTACTTTTATGAGACTAGGCATGATTTATATAATTT
 TGCCAGTTGGGTATGAATAATCAAGAATTCAACAAATATT|CTCATAAAAG|TAACTACTTTTATGAGACTAGGCATGATTTATATAATTT


==========
Event 3459
==========
Phylogenetic placement: species tree consistent
Significant comparisons: 46
Detected in comparisons: 46

Multiple sequence alignment:

    Human: ATACTAGAAAAAAATATGGCAACATGATA---TTTTTCTGAATGCTTCTGAACAATTCATTC
          
          
    Chimp: ATACTAGaaaaaaaTATGGCAACATGATA---TTTTTCTGAATGCTTCTGAACAATTCATTC
        ↓                      1           3    4   2                   
          
  Gorilla: ATACTAGaaaaaaaTATGGCATTCAGAAA------AACTGAATGCTTCTGAACAATTCATTC
          
        ↑                      1           3    4   2                   
    Human: ATACTAGAAAAAAATATGGCAACATGATA---TTTTTCTGAATGCTTCTGAACAATTCATTC

  Cluster:                      [              ]                        


Orangutan: ATACTAGAAAAAAATATGGCAAAGTGATATTT---TTCTGAATGCTTCTGAACGATTCATTC


Human > Gorilla
---------------
chr7:92764747-92764756

Template switch process:
F1: L GAATAGAGTATCCACCTTTTATACTAGAAAAAAATATGGCA 1
F3:                                                       4 CTGAATGCTTCTGAACAATTCATTCAGTTCCCATGAAGAG R
RF:   GAATAGAGTATCCACCTTTTATACTAGAAAAAAATATGGCAACATGATATTTTTCTGAATGCTTCTGAACAATTCATTCAGTTCCCATGAAGAG
RR:   CTTATCTCATAGGTGGAAAATATGATCTTTTTTTATACCGTTGTACTATAAAAAGACTTACGAAGACTTGTTAAGTAAGTCAAGGGTACTTCTC
F2:                                                  3 AAAAAGACTT 2


Unidirectional alignment (log-probability: -32.7)
 AATAGAGTATCCACCTTTTATACTAGAAAAAAATATGGCA-----------TTcagaaaaaCTGAATGCTTCTGAACAATTCATTCAGTTCCCATGAAGAG
 AATAGAGTATCCACCTTTTATACTAGAAAAAAATATGGCAACATGATATTTTT--------CTGAATGCTTCTGAACAATTCATTCAGTTCCCATGAAGAG

Template switch alignment (log-probability: -17)
 AATAGAGTATCCACCTTTTATACTAGAAAAAAATATGGCA|TTCAGAAAAA|CTGAATGCTTCTGAACAATTCATTCAGTTCCCATGAAGAG
 AATAGAGTATCCACCTTTTATACTAGAAAAAAATATGGCA|TTCAGAAAAA|CTGAATGCTTCTGAACAATTCATTCAGTTCCCATGAAGAG


Chimp > Gorilla
---------------
chr7:92764747-92764756

Template switch process:
F1: L GAATAGAGTATCCACCTTTTATACTAGAAAAAAATATGGCA 1
F3:                                                       4 CTGAATGCTTCTGAACAATTCATTCAGTTCCCATGAAGAG R
RF:   GAATAGAGTATCCACCTTTTATACTAGAAAAAAATATGGCAACATGATATTTTTCTGAATGCTTCTGAACAATTCATTCAGTTCCCATGAAGAG
RR:   CTTATCTCATAGGTGGAAAATATGATCTTTTTTTATACCGTTGTACTATAAAAAGACTTACGAAGACTTGTTAAGTAAGTCAAGGGTACTTCTC
F2:                                                  3 AAAAAGACTT 2


Unidirectional alignment (log-probability: -32.7)
 AATAGAGTATCCACCTTTTATACTAGAAAAAAATATGGCA-----------TTcagaaaaaCTGAATGCTTCTGAACAATTCATTCAGTTCCCATGAAGAG
 AATAGAGTATCCACCTTTTATACTAGAAAAAAATATGGCAACATGATATTTTT--------CTGAATGCTTCTGAACAATTCATTCAGTTCCCATGAAGAG

Template switch alignment (log-probability: -17)
 AATAGAGTATCCACCTTTTATACTAGAAAAAAATATGGCA|TTCAGAAAAA|CTGAATGCTTCTGAACAATTCATTCAGTTCCCATGAAGAG
 AATAGAGTATCCACCTTTTATACTAGAAAAAAATATGGCA|TTCAGAAAAA|CTGAATGCTTCTGAACAATTCATTCAGTTCCCATGAAGAG


==========
Event 3460
==========
Phylogenetic placement: species tree consistent
Significant comparisons: 25
Detected in comparisons: 25

Multiple sequence alignment:

    Human: CAGAAAGTAAAGGATATTAGC-TCAGTCAAATGTGAACATATCCCTGCTGGGACTAAAGGGTTCACCTGCTCTGTGC
        ↓                        1                   4        3    2                   
          
    Chimp: CAGAAAGTAAAGGATATTAGCTTTAGT--------------CCCCTGCTGGGACTAAAGGGTTCACCTGCTCTGTGC
          
        ↑                        1                   4        3    2                   
  Gorilla: CAGAAAGTAAAGGATATTAGC-TCAGTCAAATGTGAACATATCCCTGCTGGGACTAAAGGGTTCACCAGCTCTGTGC
          
          
    Human: CAGAAAGTAAAGGATATTAGC-TCAGTCAAATGTGAACATATCCCTGCTGGGACTAAAGGGTTCACCTGCTCTGTGC

  Cluster:                      [                   ]                                  


Orangutan: CAGAAAGTAAAGGATATTAGC-TCAGTCAAATGTGAACATATCCCGGCTGGGACTAAAGGGTTCACCAGCTCTGTGC


Human > Chimp
-------------
chr7:88728208-88728213

Template switch process:
F1: L TTTTCCCATTTTTGAGCTTACAGAAAGTAAAGGATATTAGCT 1
F3:                                                              4 CCCTGCTGGGACTAAAGGGTTCACCTGCTCTGTGCACCTT R
RF:   TTTTCCCATTTGTGAGCTTACAGAAAGTAAAGGATATTAGCTCAGTCAAATGTGAACATATCCCTGCTGGGACTAAAGGGTTCACCTGCTCTGTGCACCTT
RR:   AAAAGGGTAAACACTCGAATGTCTTTCATTTCCTATAATCGAGTCAGTTTACACTTGTATAGGGACGACCCTGATTTCCCAAGTGGACGAGACACGTGGAA
F2:                                                                       3 CTGATT 2


Unidirectional alignment (log-probability: -35.3)
 TTCCCATTTtTGAGCTTACAGAAAGTAAAGGATATTAGCT------------------TtagtcCCCTGCTGGGACTAAAGGGTTCACCTGCTCTGTGCACCTT
 TTCCCATTTGTGAGCTTACAGAAAGTAAAGGATATTAGCTCAGTCAAATGTGAACATAT-----CCCTGCTGGGACTAAAGGGTTCACCTGCTCTGTGCACCTT

Template switch alignment (log-probability: -22)
 TTCCCATTTtTGAGCTTACAGAAAGTAAAGGATATTAGCT|TTAGTC|CCCTGCTGGGACTAAAGGGTTCACCTGCTCTGTGCACCTT
 TTCCCATTTGTGAGCTTACAGAAAGTAAAGGATATTAGCT|TTAGTC|CCCTGCTGGGACTAAAGGGTTCACCTGCTCTGTGCACCTT


Gorilla > Chimp
---------------
chr7:88728208-88728213

Template switch process:
F1: L TTTTCCCATTTTTGAGCTTACAGAAAGTAAAGGATATTAGCT 1
F3:                                                              4 CCCTGCTGGGACTAAAGGGTTCACCTGCTCTGTGCACCTT R
RF:   TTTTCCCATTTTTGAGCTTACAGAAAGTAAAGGATATTAGCTCAGTCAAATGTGAACATATCCCTGCTGGGACTAAAGGGTTCACCAGCTCTGTGCACCTT
RR:   AAAAGGGTAAAAACTCGAATGTCTTTCATTTCCTATAATCGAGTCAGTTTACACTTGTATAGGGACGACCCTGATTTCCCAAGTGGTCGAGACACGTGGAA
F2:                                                                       3 CTGATT 2


Unidirectional alignment (log-probability: -33.9)
 TTCCCATTTTTGAGCTTACAGAAAGTAAAGGATATTAGCTttAGTC--------------CCCTGCTGGGACTAAAGGGTTCACCtGCTCTGTGCACCTT
 TTCCCATTTTTGAGCTTACAGAAAGTAAAGGATATTAGCTC-AGTCAAATGTGAACATATCCCTGCTGGGACTAAAGGGTTCACCAGCTCTGTGCACCTT

Template switch alignment (log-probability: -22)
 TTCCCATTTTTGAGCTTACAGAAAGTAAAGGATATTAGCT|TTAGTC|CCCTGCTGGGACTAAAGGGTTCACCtGCTCTGTGCACCTT
 TTCCCATTTTTGAGCTTACAGAAAGTAAAGGATATTAGCT|TTAGTC|CCCTGCTGGGACTAAAGGGTTCACCAGCTCTGTGCACCTT


==========
Event 3461
==========
Phylogenetic placement: species tree consistent
Significant comparisons: 3
Detected in comparisons: 35

Multiple sequence alignment:

    Human: AACCATTTGTGTCTGGAATAGATAAACCAAATTGCATACCATTACtttaataacatttattataattaagaaaaaacatatatatttaCATCTGTTTATCTATCTGAAACCTTACCTGTTAT
          
          
    Chimp: AACCATTTGTGTCTGGAATAGATAAACCAAATTGCATACCATTACTTTAATAACATTTATTATAATTAAGAAAAACCATATATATTTACATCTATTTATCTATCTGAAACCTTACCTGTTAT
          
          
  Gorilla: AACCATTTGTGTCTGGAATAGATAAACCAACTTGCATACCATTACTTTATTAACATTTATTATAATTAAGAAAAAACATATATATTTACATCTATTTA----TCTGAAACCTTACCTGTTAT
        ↓                     3      2                                                                 1        4                   
          
    Human: AACCATTTGTGTCTGGAATAGATAAACCAAATTGCATACCATTACtttaataacatttattataattaagaaaaaacatatatatttaCATCTGTTTATCTATCTGAAACCTTACCTGTTAT

  Cluster:                                                                                              [       ]                   


Orangutan: AACCATTTGTGTCTGGAATAGATAAACCAAATTGCATACCATTACTTTAATAACATTTATTATAATTAAGAAAAAACATATATATCTACATTTATTTA----TCTAAAACCTTACCTGttat


Gorilla > Human
---------------
chr7:85715828-85715835

Template switch process:
F1:                                   L ACATTTATTATAATTAAGAAAAAACATATATATTTACATCT 1
F3:                                                                                4 ATCTGAAACCTTACCTGTTATTCATAAATAAAAATA-----------TAAT R
RF:    AGATAAACCAACTTGCATACCATTACTTTATTAACATTTATTATAATTAAGAAAAAACATATATATTTACATCTATTTATCTGAAACCTTACCTGTTATTCATAAATAAAAATATCTTTTTTACTTAAT
RR:    TCTATTTGGTTGAACGTATGGTAATGAAATAATTGTAAATAATATTAATTCTTTTTTGTATATATAAATGTAGATAAATAGACTTTGGAATGGACAATAAGTATTTATTTTTATAGAAAAAATGAATTA
F2:  3 TCTATTTG 2


Unidirectional alignment (log-probability: -40)
 CATTTATTATAATTAAGAAAAAACATATATATTTACATCtgttTATcTATCTGAAACCTTACCTGTTATTCATAAATAAAAATATaaT-
 CATTTATTATAATTAAGAAAAAACATATATATTTACATC----TATTTATCTGAAACCTTACCTGTTATTCATAAATAAAAATATCTTT

Template switch alignment (log-probability: -27)
 CATTTATTATAATTAAGAAAAAACATATATATTTACATCT|GTTTATCT|ATCTGAAACCTTACCTGTTATTCATAAATAAAAATA-----------TAAT
 CATTTATTATAATTAAGAAAAAACATATATATTTACATCT|GTTTATCT|ATCTGAAACCTTACCTGTTATTCATAAATAAAAATATCTTTTTTACTTAAT


==========
Event 3462
==========
Phylogenetic placement: species tree consistent
Significant comparisons: 3
Detected in comparisons: 13

Multiple sequence alignment:

    Human: TTGAAATGAGAAAATTTGGCCCAACTGTATCATAAAATTTAATTGTGATACAGTTGGTTGTGTCCTCCAAAAGTA
          
          
    Chimp: TTGCAATGAGAAAATTTGGCC---------TTTAAAG----TTTGTGATACAGTTGGTTGTGTCCTCCAAAAGTA
          
          
  Gorilla: TTGAAATGAGAAAATTTGGCC---------CTTAAAG----TTTGTGATACAGTTGGTTGTGTCCTCCAAAAGTA
        ↓                                13          4           2                   
          
    Human: TTGAAATGAGAAAATTTGGCCCAACTGTATCATAAAATTTAATTGTGATACAGTTGGTTGTGTCCTCCAAAAGTA

  Cluster:                      [                   ]                                


Orangutan: TTGAAATGAGAAAATTTGGCC---------TTTAAAG----TTTGTGATACAGTTGCTTGTGTCCTCCGAAAGTA


Gorilla > Human
---------------
chr7:86624602-86624621

Template switch process:
F1: L CAGCACACATTGATAGTCAGTTGAAATGAGAAAATTTGGCCC 1
F3:                                                  4 TTGTGATACAGTTGGTTGTGTCCTCCAAAAGTATATGGAT R
RF:   CAGCACACATTGATAGTCAGTTGAAATGAGAAAATTTGGCCCTTAAAGTTTGTGATACAGTTGGTTGTGTCCTCCAAAAGTATATGGAT
RR:   GTCGTGTGTAACTATCAGTCAACTTTACTCTTTTAAACCGGGAATTTCAAACACTATGTCAACCAACACAGGAGGTTTTCATATACCTA
F2:                                           3 AATTTAAAATACTATGTCAA 2


Unidirectional alignment (log-probability: -43.9)
 GCACACATTGATAGTCAGTTGAAATGAGAAAATTTGGCCCaactgtatcataaaatTTAA---TTGTGATACAGTTGGTTGTGTCCTCCAAAAGTATATGGAT
 GCACACATTGATAGTCAGTTGAAATGAGAAAATTTGGCCC----------------TTAAAGTTTGTGATACAGTTGGTTGTGTCCTCCAAAAGTATATGGAT

Template switch alignment (log-probability: -29.3)
 GCACACATTGATAGTCAGTTGAAATGAGAAAATTTGGCCC|AACTGTATCAtAAAaTTTAA|TTGTGATACAGTTGGTTGTGTCCTCCAAAAGTATATGGAT
 GCACACATTGATAGTCAGTTGAAATGAGAAAATTTGGCCC|AACTGTATCACAAACTTTAA|TTGTGATACAGTTGGTTGTGTCCTCCAAAAGTATATGGAT


==========
Event 3463
==========
Phylogenetic placement: species tree consistent
Significant comparisons: 46
Detected in comparisons: 46

Multiple sequence alignment:

    Human: GTTTTGGTTGGGGAGGACAATGCCA-GGTTAACAGACACTTAATATACATCTCTGTAGAGAAT
          
          
    Chimp: GTTTTGGTTGGGGAGGACAATGCCA-GGTTAACAGACACTTAAAATACATCTCTGTAGAGAAT
        ↓                      1          4 3        2                   
          
  Gorilla: GTTTTGGTTGGGGAGGACAATTTAAGTGTCTACAGACACTTAAAATACATCTCTGTAGAGAAT
          
        ↑                      1          4 3        2                   
    Human: GTTTTGGTTGGGGAGGACAATGCCA-GGTTAACAGACACTTAATATACATCTCTGTAGAGAAT

  Cluster:                      [        ]                               


Orangutan: GTTTCGGTTGGGGAAGACAATCCCA-GGTTAACAGACACTTAAAATACTTCTCTGTAGAGAAT


Human > Gorilla
---------------
chr7:68527038-68527047

Template switch process:
F1: L TAAGCCTATCAATAGAAATAGTTTTGGTTGGGGAGGACAAT 1
F3:                                                   4 ACAGACACTTAAAATACATCTCTGTAGAGAATGTGTTCCT R
RF:   TAAGCCTATCAATAGAAATAGTTTTGGTTGGGGAGGACAATGCCAGGTTAACAGACACTTAATATACATCTCTGTAGAGAATGTGTTCCT
RR:   ATTCGGATAGTTATCTTTATCAAAACCAACCCCTCCTGTTACGGTCCAATTGTCTGTGAATTATATGTAGAGACATCTCTTACACAAGGA
F2:                                                     3 TCTGTGAATT 2


Unidirectional alignment (log-probability: -36.6)
 AAGCCTATCAATAGAAATAGTTTTGGTTGGGGAGGACAAT------TTAagtgtctACAGACACTTAAaATACATCTCTGTAGAGAATGTGTTCCT
 AAGCCTATCAATAGAAATAGTTTTGGTTGGGGAGGACAATGCCAGGTTA-------ACAGACACTTAATATACATCTCTGTAGAGAATGTGTTCCT

Template switch alignment (log-probability: -22.5)
 AAGCCTATCAATAGAAATAGTTTTGGTTGGGGAGGACAAT|TTAAGTGTCT|ACAGACACTTAAaATACATCTCTGTAGAGAATGTGTTCCT
 AAGCCTATCAATAGAAATAGTTTTGGTTGGGGAGGACAAT|TTAAGTGTCT|ACAGACACTTAATATACATCTCTGTAGAGAATGTGTTCCT


Chimp > Gorilla
---------------
chr7:68527038-68527047

Template switch process:
F1: L TAAGCCTATCAATAGAAATAGTTTTGGTTGGGGAGGACAAT 1
F3:                                                   4 ACAGACACTTAAAATACATCTCTGTAGAGAATGTGTTCCT R
RF:   TAAGCCTATCAATAGAAATAGTTTTGGTTGGGGAGGACAATGCCAGGTTAACAGACACTTAAAATACATCTCTGTAGAGAATGTGTTCCT
RR:   ATTCGGATAGTTATCTTTATCAAAACCAACCCCTCCTGTTACGGTCCAATTGTCTGTGAATTTTATGTAGAGACATCTCTTACACAAGGA
F2:                                                     3 TCTGTGAATT 2


Unidirectional alignment (log-probability: -31)
 AAGCCTATCAATAGAAATAGTTTTGGTTGGGGAGGACAAT------TTAagtgtctACAGACACTTAAAATACATCTCTGTAGAGAATGTGTTCCT
 AAGCCTATCAATAGAAATAGTTTTGGTTGGGGAGGACAATGCCAGGTTA-------ACAGACACTTAAAATACATCTCTGTAGAGAATGTGTTCCT

Template switch alignment (log-probability: -17)
 AAGCCTATCAATAGAAATAGTTTTGGTTGGGGAGGACAAT|TTAAGTGTCT|ACAGACACTTAAAATACATCTCTGTAGAGAATGTGTTCCT
 AAGCCTATCAATAGAAATAGTTTTGGTTGGGGAGGACAAT|TTAAGTGTCT|ACAGACACTTAAAATACATCTCTGTAGAGAATGTGTTCCT


==========
Event 3464
==========
Phylogenetic placement: species tree consistent
Significant comparisons: 13
Detected in comparisons: 13

Multiple sequence alignment:

    Human: GGTTCCCTATTTGCTTCCTCCACTATTAAGATGTGTCCAACTACACATCTTAATAGTTTGTTCAGGGTCTTAGTCC
          
        ↑                                  14           3         2                   
    Chimp: GGTTCCCTATTTGCTTCCTCC-----------ATGTCCAACTATACATCTTAATAGTTTGTTCAGGGTCTTAGTCC
          
          
  Gorilla: GGTTCCCTATTTGCTTCCTCC-----------ATGTCCAACTACACATCTTAATAGTTTGCTCAGGGTCTTAGTCC
        ↓                                  14           3         2                   
          
    Human: GGTTCCCTATTTGCTTCCTCCACTATTAAGATGTGTCCAACTACACATCTTAATAGTTTGTTCAGGGTCTTAGTCC

  Cluster:                      [          ]                                          


Orangutan: GGTTCCCTATTTGCTTCCTCC-----------ATGTCCAACTACACATCTTAATAGTTTGTTCAGGGTCTTAGTCC


Chimp > Human
-------------
chr7:87427600-87427610

Template switch process:
F1: L CTGGAGTTGGACTTTGGACTGGTTCCCTATTTGCTTCCTCCA 1
F3:                                           4 TGTCCAACTACACATCTTAATAGTTTGTTCAGGGTCTTAG R
RF:   CTGGAGTTGGACTTTGGACTGGTTCCCTATTTGCTTCCTCCATGTCCAACTATACATCTTAATAGTTTGTTCAGGGTCTTAG
RR:   GACCTCAACCTGAAACCTGACCAAGGGATAAACGAAGGAGGTACAGGTTGATATGTAGAATTATCAAACAAGTCCCAGAATC
F2:                                                       3 GTAGAATTATC 2


Unidirectional alignment (log-probability: -32.7)
 GGAGTTGGACTTTGGACTGGTTCCCTATTTGCTTCCTCCActattaagatgTGTCCAACTAcACATCTTAATAGTTTGTTCAGGGTCTTAG
 GGAGTTGGACTTTGGACTGGTTCCCTATTTGCTTCCTCCA-----------TGTCCAACTATACATCTTAATAGTTTGTTCAGGGTCTTAG

Template switch alignment (log-probability: -22.7)
 GGAGTTGGACTTTGGACTGGTTCCCTATTTGCTTCCTCCA|CTATTAAGATG|TGTCCAACTAcACATCTTAATAGTTTGTTCAGGGTCTTAG
 GGAGTTGGACTTTGGACTGGTTCCCTATTTGCTTCCTCCA|CTATTAAGATG|TGTCCAACTATACATCTTAATAGTTTGTTCAGGGTCTTAG


Gorilla > Human
---------------
chr7:87427600-87427610

Template switch process:
F1: L CTGGAGTTGGACTTTGGACTGGTTCCCTATTTGCTTCCTCCA 1
F3:                                           4 TGTCCAACTACACATCTTAATAGTTTGTTCAGGGTCTTAG R
RF:   CTGGAGTTGGACTTTGGACTGGTTCCCTATTTGCTTCCTCCATGTCCAACTACACATCTTAATAGTTTGCTCAGGGTCTTAG
RR:   GACCTCAACCTGAAACCTGACCAAGGGATAAACGAAGGAGGTACAGGTTGATGTGTAGAATTATCAAACGAGTCCCAGAATC
F2:                                                       3 GTAGAATTATC 2


Unidirectional alignment (log-probability: -32.2)
 GGAGTTGGACTTTGGACTGGTTCCCTATTTGCTTCCTCCActattaagatgTGTCCAACTACACATCTTAATAGTTTGtTCAGGGTCTTAG
 GGAGTTGGACTTTGGACTGGTTCCCTATTTGCTTCCTCCA-----------TGTCCAACTACACATCTTAATAGTTTGCTCAGGGTCTTAG

Template switch alignment (log-probability: -22.7)
 GGAGTTGGACTTTGGACTGGTTCCCTATTTGCTTCCTCCA|CTATTAAGATG|TGTCCAACTACACATCTTAATAGTTTGtTCAGGGTCTTAG
 GGAGTTGGACTTTGGACTGGTTCCCTATTTGCTTCCTCCA|CTATTAAGATG|TGTCCAACTACACATCTTAATAGTTTGCTCAGGGTCTTAG


==========
Event 3465
==========
Phylogenetic placement: species tree consistent
Significant comparisons: 2
Detected in comparisons: 25

Multiple sequence alignment:

    Human: AGTAATTAGTAAAATACACTGCAAATCATTCTTAATACACATTTGACGCAGATCCTACC----TGTGTTTTCCCATATATGTTTAGCT
        ↓                     3     2                                     1   4                   
          
    Chimp: AGTAATTAGTAAAATACACTGCAAATCATTCTTAATACACATTTGACACAGATCCTACCTATTTGCATTTTCCCATATATGTTTAGCT
          
          
  Gorilla: AGTAATTAGTAAAATACACTGCAAATCATTCTTAATACACATTTGACACAGATCCTATCTATTTGTGTTTTCCCATATATGTTTAGCT
          
          
    Human: AGTAATTAGTAAAATACACTGCAAATCATTCTTAATACACATTTGACGCAGATCCTACC----TGTGTTTTCCCATATATGTTTAGCT

  Cluster:                                                            [      ]                    


Orangutan: AGTAATTAGTAAAATACACTGCAAATCATTCTTAATACACATTTGACACAGATCCTATCTATTTGCATTTTCTTATATATGTTTAGCT


Human > Chimp
-------------
chr7:7891420-7891426

Template switch process:
F1: L CTGCAAATCATTCTTAATACACATTTGACACAGATCCTACCT 1
F3:                                              4 TTTTCCCATATATGTTTAGCTATACTTTTCTTATGAAAAA R
RF:   CTGCAAATCATTCTTAATACACATTTGACGCAGATCCTACCTGTGTTTTCCCATATATGTTTAGCTATACTTTTCTTATGAAAAA
RR:   GACGTTTAGTAAGAATTATGTGTAAACTGCGTCTAGGATGGACACAAAAGGGTATATACAAATCGATATGAAAAGAATACTTTTT
F2:  3 ACGTTTA 2


Unidirectional alignment (log-probability: -34.7)
 GCAAATCATTCTTAATACACATTTGACaCAGATCCTACCtattTGcaTTTTCCCATATATGTTTAGCTATACTTTTCTTATGAAAAA
 GCAAATCATTCTTAATACACATTTGACGCAGATCCTACC----TGTGTTTTCCCATATATGTTTAGCTATACTTTTCTTATGAAAAA

Template switch alignment (log-probability: -22.2)
 GCAAATCATTCTTAATACACATTTGACaCAGATCCTACCT|ATTTGCA|TTTTCCCATATATGTTTAGCTATACTTTTCTTATGAAAAA
 GCAAATCATTCTTAATACACATTTGACGCAGATCCTACCT|ATTTGCA|TTTTCCCATATATGTTTAGCTATACTTTTCTTATGAAAAA


==========
Event 3466
==========
Phylogenetic placement: species tree consistent
Significant comparisons: 25
Detected in comparisons: 25

Multiple sequence alignment:

    Human: ttgtttcctactaggggtctgactACTAGAGGT-----------------ACCTATTTTCTTATCTCTTCAACTTTTCTTTCTT
        ↓                     3     2  4                         1                            
          
    Chimp: TTGTTTCCTACTAGGGGTCTGACTACTAGAGGTACCTAGTAGTCAGAGGTACCTAGTTTCTTATCTCTTCAACTTTTCTTTCTC
          
        ↑                     3     2  4                         1                            
  Gorilla: ttgtttcctactaggggtctgactACTAGAGGT-----------------ACCTATTTTCTTACCTCTTCAACTTTTCTTTCTC
          
          
    Human: ttgtttcctactaggggtctgactACTAGAGGT-----------------ACCTATTTTCTTATCTCTTCAACTTTTCTTTCTT

  Cluster:                                  [                             ]                   


Orangutan: ttgtctcctactaggggtctgactACTAGAGGT-----------------ACCTATTTTCTTACCTCTTCAACTTTTCTTTCTC


Human > Chimp
-------------
chr7:91274970-91274976

Template switch process:
F1: L GTGCCATTTTGTTTCCTACTAGGGGTCTGACTACTAGAGGTACCTA 1
F3:                                     4 GAGGTACCTAGTTTCTTATCTCTTCAACTTTTCTTTCTCCATCTATTTTT R
RF:   GTGCCATTTTGTTTCCTACTAGGGGTCTGACTACTAGAGGTACCTATTTTCTTATCTCTTCAACTTTTCTTTCTTCATCTATTTTT
RR:   CACGGTAAAACAAAGGATGATCCCCAGACTGATGATCTCCATGGATAAAAGAATAGAGAAGTTGAAAAGAAAGAAGTAGATAAAAA
F2:                            3 ACTGATG 2


Unidirectional alignment (log-probability: -54.7)
 TTTTGTTTCCTACTAGGGGTCTGACTACTAGAGGTACCTAgTagtcagaggtacctagtTTCTTATCTCTTCAACTTTTCTTTCTcC
 TTTTGTTTCCTACTAGGGGTCTGACTACTAGAGGTACCTATT-----------------TTCTTATCTCTTCAACTTTTCTTTCTTC

Template switch alignment (log-probability: -28.4)
 TTTTGTTTCCTACTAGGGGTCTGACTACTAGAGGTACCTA|GTAGTCA|GAGGTACCTAgTTTCTTATCTCTTCAACTTTTCTTTCTcC
 TTTTGTTTCCTACTAGGGGTCTGACTACTAGAGGTACCTA|GTAGTCA|GAGGTACCTATTTTCTTATCTCTTCAACTTTTCTTTCTTC


Gorilla > Chimp
---------------
chr7:91274970-91274976

Template switch process:
F1: L GTGCCATTTTGTTTCCTACTAGGGGTCTGACTACTAGAGGTACCTA 1
F3:                                     4 GAGGTACCTAGTTTCTTATCTCTTCAACTTTTCTTTCTCCATCTATTTTTTCCAGTGCA R
RF:   GTGCCATTTTGTTTCCTACTAGGGGTCTGACTACTAGAGGTACCTATTTTCTTACCTCTTCAACTTTTCTTTCTCCATCTATTTTTTCCAGTGCA
RR:   CACGGTAAAACAAAGGATGATCCCCAGACTGATGATCTCCATGGATAAAAGAATGGAGAAGTTGAAAAGAAAGAGGTAGATAAAAAAGGTCACGT
F2:                            3 ACTGATG 2


Unidirectional alignment (log-probability: -46.6)
 TTTTGTTTCCTACTAGGGGTCTGACTACTagaggtacctagtagtcAGAGGTACCTAgTTTCTTAtCTCTTCAACTTTTCTTTCTCC
 TTTTGTTTCCTACTAGGGGTCTGACTACT-----------------AGAGGTACCTATTTTCTTACCTCTTCAACTTTTCTTTCTCC

Template switch alignment (log-probability: -28.2)
 TTTTGTTTCCTACTAGGGGTCTGACTACTAGAGGTACCTA|GTAGTCA|GAGGTACCTAgTTTCTTAtCTCTTCAACTTTTCTTTCTCC
 TTTTGTTTCCTACTAGGGGTCTGACTACTAGAGGTACCTA|GTAGTCA|GAGGTACCTATTTTCTTACCTCTTCAACTTTTCTTTCTCC


==========
Event 3467
==========
Phylogenetic placement: ambiguous, species tree or ILS consistent
Significant comparisons: 12
Detected in comparisons: 1234

Multiple sequence alignment:

    Human: TTCTTGGAGTAAAAAGATAGTA-CT-----------------------------------------------GTTTTTGCTTTTCTTTCTCTTTTAGTCCCCACTATCATTCAAGAAGTAGTC
        ↓                      1 3                                                                              24                   
        ↑                      1 3                                                                              24                   
    Chimp: TTCTTGCAGTAAAAAGATAGTG-GG----------------------------GACTAAAAGAGAAAGAAAAGCAAAAACA-------------------GTACTATCATTCAAGAAGTAGTC
          
          
  Gorilla: TTCTTGGAGTAAAAAGACAGTG-GG-------------GACTAAAAGAGAAAA-------------------GCAAAAACA-------------------GTACTATCATTCAAGAAGTAGTC
          
          
    Human: TTCTTGGAGTAAAAAGATAGTA-CT-----------------------------------------------GTTTTTGCTTTTCTTTCTCTTTTAGTCCCCACTATCATTCAAGAAGTAGTC

  Cluster:                      [                                                                               ]                    


Orangutan: TTCTTGGAGTACAAAGATAGTGGGGGACTAAAAGAAAA----------------------------------GCAAAAACA-------------------GTACTATCATTCAAGAAGTAGTC


Chimp > Human
-------------
chr7:9035052-9035084

Template switch process:
F1: L AAGGAGGGCTTCTTGTTACTTTCTTGGAGTAAAAAGATAGT 1
F3:                                                                           4 ACTATCATTCAAGAAGTAGTCAAGCAGTTTGTCATGGAGC R
RF:   AAGGAGGGCTTCTTGTTACTTTCTTGCAGTAAAAAGATAGTGGGGACTAAAAGAGAAAGAAAAGCAAAAACAGTACTATCATTCAAGAAGTAGTCAAGCAGTTTGTCATGGAGC
RR:   TTCCTCCCGAAGAACAATGAAAGAACGTCATTTTTCTATCACCCCTGATTTTCTCTTTCTTTTCGTTTTTGTCATGATAGTAAGTTCTTCATCAGTTCGTCAAACAGTACCTCG
F2:                                          3 CCCCTGATTTTCTCTTTCTTTTCGTTTTTGTCA 2


Unidirectional alignment (log-probability: -74.8)
 AGGAGGGCTTCTTGTTACTTTCTTGgAGTAAAAAGATAGT----------------------------ACtGTttttgcttttctttctcttttagtccccACTATCATTCAAGAAGTAGTCAAGCAGTTTGTCATGGAGC
 AGGAGGGCTTCTTGTTACTTTCTTGCAGTAAAAAGATAGTGGGGACTAAAAGAGAAAGAAAAGCAAAAACAGT----------------------------ACTATCATTCAAGAAGTAGTCAAGCAGTTTGTCATGGAGC

Template switch alignment (log-probability: -25.3)
 AGGAGGGCTTCTTGTTACTTTCTTGgAGTAAAAAGATAGT|ACTGTTTTTGCTTTTCTTTCTCTTTTAGTCCCC|ACTATCATTCAAGAAGTAGTCAAGCAGTTTGTCATGGAGC
 AGGAGGGCTTCTTGTTACTTTCTTGCAGTAAAAAGATAGT|ACTGTTTTTGCTTTTCTTTCTCTTTTAGTCCCC|ACTATCATTCAAGAAGTAGTCAAGCAGTTTGTCATGGAGC


Human > Chimp
-------------
chr7:8014808-8014840

Template switch process:
F1: L AAGGAGGGCTTCTTGTTACTTTCTTGCAGTAAAAAGATAGT 1
F3:                                                                           4 ACTATCATTCAAGAAGTAGTCAAGCAGTTTGTCATGGAGC R
RF:   AAGGAGGGCTTCTTGTTACTTTCTTGGAGTAAAAAGATAGTACTGTTTTTGCTTTTCTTTCTCTTTTAGTCCCCACTATCATTCAAGAAGTAGTCAAGCAGTTTGTCATGGAGC
RR:   TTCCTCCCGAAGAACAATGAAAGAACCTCATTTTTCTATCATGACAAAAACGAAAAGAAAGAGAAAATCAGGGGTGATAGTAAGTTCTTCATCAGTTCGTCAAACAGTACCTCG
F2:                                          3 TGACAAAAACGAAAAGAAAGAGAAAATCAGGGG 2


Unidirectional alignment (log-probability: -74.8)
 AGGAGGGCTTCTTGTTACTTTCTTGcAGTAAAAAGATAGTggggactaaaagagaaagaaaagcaaaaACaGT----------------------------ACTATCATTCAAGAAGTAGTCAAGCAGTTTGTCATGGAGC
 AGGAGGGCTTCTTGTTACTTTCTTGGAGTAAAAAGATAGT----------------------------ACTGTTTTTGCTTTTCTTTCTCTTTTAGTCCCCACTATCATTCAAGAAGTAGTCAAGCAGTTTGTCATGGAGC

Template switch alignment (log-probability: -25.3)
 AGGAGGGCTTCTTGTTACTTTCTTGcAGTAAAAAGATAGT|GGGGACTAAAAGAGAAAGAAAAGCAAAAACAGT|ACTATCATTCAAGAAGTAGTCAAGCAGTTTGTCATGGAGC
 AGGAGGGCTTCTTGTTACTTTCTTGGAGTAAAAAGATAGT|GGGGACTAAAAGAGAAAGAAAAGCAAAAACAGT|ACTATCATTCAAGAAGTAGTCAAGCAGTTTGTCATGGAGC


==========
Event 3468
==========
Phylogenetic placement: species tree consistent
Significant comparisons: 3
Detected in comparisons: 35

Multiple sequence alignment:

    Human: TAGCAATTACGTTTCTGTTAACACAAATTCCATTGTTTGAAATTTA---ATTAAGGTTTTTCTGGAGGCAA
          
          
    Chimp: TAGCAATTACGTTTCTGTTAACACAAATTCCGTTGTTTGAAATTTA---ATTAAGGTTTTTCTGGAGGCAA
          
          
  Gorilla: TAGCAATTACGTTTCTGTTAAT-TAAATTTCAAACAATGGAATTTGAGTGTTAAGGTTTTTCTGGAGGCAA
        ↓                      1 3                        2  4                   
          
    Human: TAGCAATTACGTTTCTGTTAACACAAATTCCATTGTTTGAAATTTA---ATTAAGGTTTTTCTGGAGGCAA

  Cluster:                      [                           ]                    


Orangutan: TAGCAATTAAGTTTCTGTTAACACAAATTCCATTGTTTGAAATTTA---GTTAAGGTTTTTCTGGAGGCAA


Gorilla > Human
---------------
chr7:9030086-9030111

Template switch process:
F1: L TGCTGAATGGGAGCAATTATTAGCAATTACGTTTCTGTTAA 1
F3:                                                                      4 TTAAGGTTTTTCTGGAGGCAATAGAATTGTATTTGAACCA R
RF:   TGCTGAATGGGAGCAATTATTAGCAATTACGTTTCTGTTAATTAAATTTCAAACAATGGAATTTGAGTGTTAAGGTTTTTCTGGAGGCAATACAATTGTATTTGAACCA
RR:   ACGACTTACCCTCGTTAATAATCGTTAATGCAAAGACAATTAATTTAAAGTTTGTTACCTTAAACTCACAATTCCAAAAAGACCTCCGTTATGTTAACATAAACTTGGT
F2:                                          3 AATTTAAAGTTTGTTACCTTAAACAC 2


Unidirectional alignment (log-probability: -59.1)
 GCTGAATGGGAGCAATTATTAGCAATTACGTTTCTGTTAAcacaaattccattgtttgaaatTTAA------------------------TTAAGGTTTTTCTGGAGGCAATAgAATTGTATTTGAACCA
 GCTGAATGGGAGCAATTATTAGCAATTACGTTTCTGTTAA----------------------TTAAATTTCAAACAATGGAATTTGAGTGTTAAGGTTTTTCTGGAGGCAATACAATTGTATTTGAACCA

Template switch alignment (log-probability: -30.1)
 GCTGAATGGGAGCAATTATTAGCAATTACGTTTCTGTTAA|CaCAAATTCCATTGTTTGAAATTTAA|TTAAGGTTTTTCTGGAGGCAATAgAATTGTATTTGAACCA
 GCTGAATGGGAGCAATTATTAGCAATTACGTTTCTGTTAA|CTCAAATTCCATTGTTTGAAATTTAA|TTAAGGTTTTTCTGGAGGCAATACAATTGTATTTGAACCA


==========
Event 3469
==========
Phylogenetic placement: species tree consistent
Significant comparisons: 4
Detected in comparisons: 46

Multiple sequence alignment:

    Human: TTGCACACTGGCAAAAGACAGAGCTAACACTGGAACAAAGAACTATTGATCCGGAATG
          
          
    Chimp: TTGCACACTGGCAGAAGACAGAGCTGACACTGGAACTAAGAACTATTGATCCGGAATG
          
          
  Gorilla: TTGCACACTGGCAAAAGACAGTTCCAGTGTCAGCTCTAAGAACTATTGATGCGGAATG
          
        ↑                     31             2  4                   
    Human: TTGCACACTGGCAAAAGACAGAGCTAACACTGGAACAAAGAACTATTGATCCGGAATG

  Cluster:                      [              ]                    


Orangutan: TTGCACACTGGCAAAAGACAGAGCTGACTCTGGAACTAAGAACTATTGCTCCGGAATG


Human > Gorilla
---------------
chr7:8883014-8883029

Template switch process:
F1: L GTATCTAACATCCCAGAGACTTGCACACTGGCAAAAGACAG 1
F3:                                                          4 AAGAACTATTGATGCGGAATGCATGCTCCTTTCGAATCAT R
RF:   GTATCTAACATCCCAGAGACTTGCACACTGGCAAAAGACAGAGCTAACACTGGAACAAAGAACTATTGATCCGGAATGCATGCTCCTTTCGAATCAT
RR:   CATAGATTGTAGGGTCTCTGAACGTGTGACCGTTTTCTGTCTCGATTGTGACCTTGTTTCTTGATAACTAGGCCTTACGTACGAGGAAAGCTTAGTA
F2:                                        3 TCTCGACTGTGACCTT 2


Unidirectional alignment (log-probability: -46.6)
 TATCTAACATCCCAGAGACTTGCACACTGGCAAAAGACAGttccagtgtcAGCT----------CtAAGAACTATTGATgCGGAATGCATGCTCCTTTCGAATCAT
 TATCTAACATCCCAGAGACTTGCACACTGGCAAAAGACAG----------AGCTAACACTGGAACAAAGAACTATTGATCCGGAATGCATGCTCCTTTCGAATCAT

Template switch alignment (log-probability: -28.8)
 TATCTAACATCCCAGAGACTTGCACACTGGCAAAAGACAG|TTCCAGTGTcAGCTCT|AAGAACTATTGATgCGGAATGCATGCTCCTTTCGAATCAT
 TATCTAACATCCCAGAGACTTGCACACTGGCAAAAGACAG|TTCCAGTGTTAGCTCT|AAGAACTATTGATCCGGAATGCATGCTCCTTTCGAATCAT


==========
Event 3470
==========
Phylogenetic placement: ambiguous, species tree or ILS consistent
Significant comparisons: 56
Detected in comparisons: 1256

Multiple sequence alignment:

    Human: AAAGAAGCCATTTACATTTAA------ATTTTCAAAGGCTGTGGAAAGAAAACATTATTTATTCTACTTTTAGAA
          
          
    Chimp: AAAGAAGCCATTTACACTTAATGTTTTCTTTCCACAGCCTTTGAAA------ATTTATTTCTTCTACTTTTAGAA
        ↓                      13                               24                   
        ↑                            13                         24                   
  Gorilla: AAAGAAGCCATTTACACTTAA------ATTTTCAAAGGCTGTGGAAAGAAAACATTATTTCTTCTACTTTTAGAA
          
          
    Human: AAAGAAGCCATTTACATTTAA------ATTTTCAAAGGCTGTGGAAAGAAAACATTATTTATTCTACTTTTAGAA

  Cluster:                      [                               ]                    


Orangutan: AAAGAAGCCATTTACACTTAA------ATTTTCAAAGGCTGTGGAAAGAAAACATTATTTATTCTACTTTTAGAA


Gorilla > Chimp
---------------
chr7:8022629-8022655

Template switch process:
F1: L ACATTATAAGTATTTGAATTAAAGAAGCCATTTACACTTAA 1
F3:                                                                     4 TTATTTCTTCTACTTTTAGAATACCTTGCCACCATATAGT R
RF:   ACATTATAAGTATTTGAATTAAAGAAGCCATTTACACTTAAATTTTCAAAGGCTGTGGAAAGAAAACATTATTTCTTCTACTTTTAGAAGACCTTGCCACCATATAGT
RR:   TGTAATATTCATAAACTTAATTTCTTCGGTAAATGTGAATTTAAAAGTTTCCGACACCTTTCTTTTGTAATAAAGAAGATGAAAATCTTCTGGAACGGTGGTATATCA
F2:                                          3 TAAAAGTTTCCGACACCTTTCTTTTGT 2


Unidirectional alignment (log-probability: -63.4)
 CATTATAAGTATTTGAATTAAAGAAGCCATTTACACTTaatgttttctttccacagcctttgaAAAT-------------------------TTATTTCTTCTACTTTTAGAAtACCTTGCCACCATATAGT
 CATTATAAGTATTTGAATTAAAGAAGCCATTTACACTT-------------------------AAATTTTCAAAGGCTGTGGAAAGAAAACATTATTTCTTCTACTTTTAGAAGACCTTGCCACCATATAGT

Template switch alignment (log-probability: -24.7)
 CATTATAAGTATTTGAATTAAAGAAGCCATTTACACTTAA|TGTTTTCTTTCCACAGCCTTTGAAAAT|TTATTTCTTCTACTTTTAGAAtACCTTGCCACCATATAGT
 CATTATAAGTATTTGAATTAAAGAAGCCATTTACACTTAA|TGTTTTCTTTCCACAGCCTTTGAAAAT|TTATTTCTTCTACTTTTAGAAGACCTTGCCACCATATAGT


Chimp > Gorilla
---------------
chr7:8905983-8906009

Template switch process:
F1: L ACATTATAAGTATTTGAATTAAAGAAGCCATTTACACTTAA 1
F3:                                                                     4 TTATTTCTTCTACTTTTAGAAGACCTTGCCACCATATAGT R
RF:   ACATTATAAGTATTTGAATTAAAGAAGCCATTTACACTTAATGTTTTCTTTCCACAGCCTTTGAAAATTTATTTCTTCTACTTTTAGAATACCTTGCCACCATATAGT
RR:   TGTAATATTCATAAACTTAATTTCTTCGGTAAATGTGAATTACAAAAGAAAGGTGTCGGAAACTTTTAAATAAAGAAGATGAAAATCTTATGGAACGGTGGTATATCA
F2:                                          3 ACAAAAGAAAGGTGTCGGAAACTTTTA 2


Unidirectional alignment (log-probability: -63.4)
 CATTATAAGTATTTGAATTAAAGAAGCCATTTACACTTA-------------------------AATtttcaaaggctgtggaaagaaaacaTTATTTCTTCTACTTTTAGAAgACCTTGCCACCATATAGT
 CATTATAAGTATTTGAATTAAAGAAGCCATTTACACTTAATGTTTTCTTTCCACAGCCTTTGAAAAT-------------------------TTATTTCTTCTACTTTTAGAATACCTTGCCACCATATAGT

Template switch alignment (log-probability: -24.7)
 CATTATAAGTATTTGAATTAAAGAAGCCATTTACACTTAA|ATTTTCAAAGGCTGTGGAAAGAAAACA|TTATTTCTTCTACTTTTAGAAgACCTTGCCACCATATAGT
 CATTATAAGTATTTGAATTAAAGAAGCCATTTACACTTAA|ATTTTCAAAGGCTGTGGAAAGAAAACA|TTATTTCTTCTACTTTTAGAATACCTTGCCACCATATAGT


==========
Event 3471
==========
Phylogenetic placement: species tree consistent
Significant comparisons: 1
Detected in comparisons: 13

Multiple sequence alignment:

    Human: AGTGATTTCCTCTGGGGTGTAGGTGCAGGGTGAGCCTGCACCCAATATGACTAAATGCGAAG
          
        ↑                      1        4    3      2                   
    Chimp: AGTGATTTCCTCTGGGGTGTAAATGTA-TATGAGCCTGCACCCAATATGACTAAATGCGAAG
          
          
  Gorilla: AGTGATTTCCTCTGGGGTGTAAATGTA-TATGAGACTGCACCCAATATGACTAAATGCGAAG
          
          
    Human: AGTGATTTCCTCTGGGGTGTAGGTGCAGGGTGAGCCTGCACCCAATATGACTAAATGCGAAG

  Cluster:                      [       ]                               


Orangutan: AGTGATTTCCTCTGGGGTGTAAATGTA-TATGAGCCTGCACCCAATATGACTAAATGTGAAG


Chimp > Human
-------------
chr7:89317411-89317418

Template switch process:
F1: L AAAAGAGCAGAAAAATTGAGAGTGATTTCCTCTGGGGTGTA 1
F3:                                                 4 GTGAGCCTGCACCCAATATGACTAAATGCGAAGCAAAGAAC R
RF:   AAAAGAGCAGAAAAATTGAGAGTGATTTCCTCTGGGGTGTAAATGTATATGAGCCTGCACCCAATATGACTAAATGCGAAGCAAAGAAC
RR:   TTTTCTCGTCTTTTTAACTCTCACTAAAGGAGACCCCACATTTACATATACTCGGACGTGGGTTATACTGATTTACGCTTCGTTTCTTG
F2:                                                      3 GGACGTGG 2


Unidirectional alignment (log-probability: -34.5)
 AAAGAGCAGAAAAATTGAGAGTGATTTCCTCTGGGGTGTAggtgcaggg--------TGAGCCTGCACCCAATATGACTAAATGCGAAGCAAAGAA
 AAAGAGCAGAAAAATTGAGAGTGATTTCCTCTGGGGTGTA---------AATGTATATGAGCCTGCACCCAATATGACTAAATGCGAAGCAAAGAA

Template switch alignment (log-probability: -22.3)
 AAAGAGCAGAAAAATTGAGAGTGATTTCCTCTGGGGTGTA|GGTGCAGG|gTGAGCCTGCACCCAATATGACTAAATGCGAAGCAAAGAA
 AAAGAGCAGAAAAATTGAGAGTGATTTCCTCTGGGGTGTA|GGTGCAGG|ATGAGCCTGCACCCAATATGACTAAATGCGAAGCAAAGAA


==========
Event 3472
==========
Phylogenetic placement: species tree consistent
Significant comparisons: 5
Detected in comparisons: 25

Multiple sequence alignment:

    Human: agcatttccatcattgcagaaatctgtactggaaagACTGATATAGCTAACACAGGAAAATACATTTTAATTCTTCAAATCCTAC---------------------------------------------------------------------------------------------------------------------------------------------------------------------------------TATGTCATCTtttattccttttagtaaacatttgttgaacaactacttcctgcaagtca
          
          
    Chimp: agcatttccatcattgcagaaatctgtactggaaagACTGATATAGCTAACACAGGAAAATACATTTTAATTCTTCAAATCCTAC------------------------------------------------------TATGTCATCTTTTATTCCTTTTAGTAAACATTTGTTGAATGTTTACTAAACAAACATTTTTCTGTACTGGAAAGACTAATATAGCTAACACAGGAAAATACATTTTAATTCTTCAAATCCTACTATGTCATCTtttattccttttagtaaacatttgttgaacaactacttcctgcaagtca
          
        ↑                     4                                                                                                                                                                                                                                                                        3      2        1                   
  Gorilla: agcatttccatcattgcagaaatctgtactggaaagACTGATATAGCTAACACAGGAAAATACATTTTAATTCTTCAAATCCTAC----------------------------------------------------TA-----------------------------------------------------------------------------------------------------------------------------TGTCATCTtttattccttttagtaaacatttgttgaacaactacttcctgcaagtca
          
          
    Human: agcatttccatcattgcagaaatctgtactggaaagACTGATATAGCTAACACAGGAAAATACATTTTAATTCTTCAAATCCTAC---------------------------------------------------------------------------------------------------------------------------------------------------------------------------------TATGTCATCTtttattccttttagtaaacatttgttgaacaactacttcctgcaagtca

  Cluster:                                                                                      [                                                                                                                                                                                 ]                                                        


Orangutan: agcatttccatcattgcagaaagctgtactggaaa--------------------------------------------------gACTGATATAGCTAACACAGGAAAAAACATCTGAATTCTTCAAATCCTGCTA-------------------------------------------------------------------------------------------------------------------------------TGTCATCTtttattccttttagtaaacatttgttgaacaactacttcctgcaagtca


Gorilla > Chimp
---------------
chr7:94655777-94655784

Template switch process:
F1: L AGCTAACACAGGAAAATACATTTTAATTCTTCAAATCCTACTATGTCATCTTTTATTCCTTTTAGTAAACATTTGTTGAA 1
F3:  4 AAACAAACATTTTTCTGTACTGGAAAGACTAATATAGCTAACACAGGAAAATACATTTTAATTCTTCAAATCCTACTATGTCATCTTTTATTCCTTTTAGTAAACATTTGTTGAACAA R
RF:   AGCTAACACAGGAAAATACATTTTAATTCTTCAAATCCTACTATGTCATCTTTTATTCCTTTTAGTAAACATTTGTTGAACAA
RR:   TCGATTGTGTCCTTTTATGTAAAATTAAGAAGTTTAGGATGATACAGTAGAAAATAAGGAAAATCATTTGTAAACAACTTGTT
F2:                                                                3 TCATTTGT 2


Unidirectional alignment (log-probability: -182)
 ctatgtcatcttttattccttttagtaaacatttgttgaatgtttactaaacaaacatttttctgtactggaaagactaatatAGCTA
 -----------------------------------------------------------------------------------AGCTA

Template switch alignment (log-probability: -48.7)
 CTATGTCATCTTTTATTCCTTTTAGTAAACATTTGTTGAA|TGTTTACT|AAAcaaacattttTCTGTACTGGAAAGACTaATATAGCTA
 CTATGTCATCTTTTATTCCTTTTAGTAAACATTTGTTGAA|TGTTTACT|AAA----------TCTGTACTGGAAAGACTGATATAGCTA


==========
Event 3473
==========
Phylogenetic placement: species tree consistent
Significant comparisons: 2
Detected in comparisons: 25

Multiple sequence alignment:

    Human: CAATAGAA-AT-TTTTTTCCT----------------CTGACTACATAACTTTCACTAGTGTTATATAAGAAATTTTTCACTAGTCTTAT
        ↓                                        4                3             2                   
          
    Chimp: CAATAGAA-At-ttttttCCTCACTTATATAACACTAGTGACTACATAACTTTCACTAGTGTTATATAAGAAATTTTTCACTAGTCTTAT
          
          
  Gorilla: CAATAGAA-AttttttttCCT----------------CTGACTACATAACTTTCACTAGTGTTATATAAGAAATTTTTCACTAGTCTTAT
          
          
    Human: CAATAGAA-AT-TTTTTTCCT----------------CTGACTACATAACTTTCACTAGTGTTATATAAGAAATTTTTCACTAGTCTTAT

  Cluster:                      [               ]                                                   


Orangutan: CAATAGAAAAT-TTTTTTCCT----------------CAAACTACATAACTCTCACTAGTGTTACATAAGAAATTTTTCACTAGTGTTAT


Human > Chimp
-------------
chr7:69232079-69232093

Template switch process:
F1: L ATTACGTGGAACTTCTGGTTTCCAATAGAAATTTTTTTCCTCA 1
F3:                                           4 TGACTACATAACTTTCACTAGTGTTATATAAGAAATTTTT R
RF:   ATTACTTGGAACTTCTGGTTTCCAATAGAAATTTTTTTCCTCTGACTACATAACTTTCACTAGTGTTATATAAGAAATTTTT
RR:   TAATGAACCTTGAAGACCAAAGGTTATCTTTAAAAAAAGGAGACTGATGTATTGAAAGTGATCACAATATATTCTTTAAAAA
F2:                                                            3 GATCACAATATATTC 2


Unidirectional alignment (log-probability: -39.9)
 ACgTGGAACTTCTGGTTTCCAATAGAAATTTTTTTCCTCacttatataacactagTGACTACATAACTTTCACTAGTGTTATATAAGAAATTTTT
 ACTTGGAACTTCTGGTTTCCAATAGAAATTTTTTTCCTC----------------TGACTACATAACTTTCACTAGTGTTATATAAGAAATTTTT

Template switch alignment (log-probability: -29.2)
 ACgTGGAACTTCTGGTTTCCAATAGAAATTTTTTTCCTCa|CTTATATAACACTAG|TGACTACATAACTTTCACTAGTGTTATATAAGAAATTTTT
 ACTTGGAACTTCTGGTTTCCAATAGAAATTTTTTTCCTCT|CTTATATAACACTAG|TGACTACATAACTTTCACTAGTGTTATATAAGAAATTTTT


==========
Event 3474
==========
Phylogenetic placement: ambiguous, species tree consistent
Significant comparisons: 3456
Detected in comparisons: 3456

Multiple sequence alignment:

    Human: AGAAGATATGACAGGCAAAATAAGTCCTATGGAAAATGGAGTCAACAATTTTTACAGTTGCA---ATCAGTATTGTTGACTCCATTTTCCATAGGACTTTTTTTGC---------------
          
          
    Chimp: AGAAGATATGACAGGCAAAATAAGTCCTATGGAAAATGGAGTCAACAATTTTTACAGTTGAA---ATCAGTATTGTTGACTCCATTTTCCATAGGACtttttttGC---------------
        ↓                     13                                                                              24                   
        ↑                     13                                                                              24                   
  Gorilla: AGAAGATATGACAGGCaaaaaaaGTCCTATGGAAAATGGAGTCAACAATACTG---ATTGCAACTGTAAAAATTGTTGACTCCATTTTCCATAGGACTTATTTTGCCTGTCATATCTTCTC
        ↓                     13                                                                              24                   
        ↑                     13                                                                              24                   
    Human: AGAAGATATGACAGGCAAAATAAGTCCTATGGAAAATGGAGTCAACAATTTTTACAGTTGCA---ATCAGTATTGTTGACTCCATTTTCCATAGGACTTTTTTTGC---------------

  Cluster:                                                  [                    ]                                                 


Orangutan: ------------------------------------------------------------------------------AC---TTTCTTCTTACTGATTTATTTGC---------------


Gorilla > Human
---------------
chr7:65169093-65169169

Template switch process:
F1: L TGACAGGCAAAA 1
F3:                                                                                          4 TTTTGC R
RF:   TGACAGGCAAAAAAAGTCCTATGGAAAATGGAGTCAACAATACTGATTGCAACTGTAAAAATTGTTGACTCCATTTTCCATAGGACTTATTTTGC
RR:   ACTGTCCGTTTTTTTCAGGATACCTTTTACCTCAGTTGTTATGACTAACGTTGACATTTTTAACAACTGAGGTAAAAGGTATCCTGAATAAAACG
F2:             3 TTTCAGGATACCTTTTACCTCAGTTGTTATGACTAACGTTGACATTTTTAACAACTGAGGTAAAAGGTATCCTGAAT 2


Unidirectional alignment (log-probability: -66.9)
 TGACAGGCAAAAtAAGTCCTATGGAAAATGGAGTCAACAAT-------------------ttttacagttgcaatcagtATTGTTGACTCCATTTTCCATAGGACTTtTTTTGC-----
 TGACAGGCAAAAAAAGTCCTATGGAAAATGGAGTCAACAATACTGATTGCAACTGTAAAA-------------------ATTGTTGACTCCATTTTCCATAGGACTTATTTTGCCTGTC

Template switch alignment (log-probability: -24)
 TGACAGGCAAAA|TAAGTCCTATGGAAAATGGAGTCAACAATTTTTACAGTTGCAATCAGTATTGTTGACTCCATTTTCCATAGGACTTT|TTTTGC
 TGACAGGCAAAA|TAAGTCCTATGGAAAATGGAGTCAACAATTTTTACAGTTGCAATCAGTATTGTTGACTCCATTTTCCATAGGACTTT|TTTTGC


Human > Gorilla
---------------
chr7:83983402-83983478

Template switch process:
F1: L TGACAGGCAAAA 1
F3:                                                                                          4 TTTTGCCTGTC R
RF:   TGACAGGCAAAATAAGTCCTATGGAAAATGGAGTCAACAATTTTTACAGTTGCAATCAGTATTGTTGACTCCATTTTCCATAGGACTTTTTTTGCCTGTC
RR:   ACTGTCCGTTTTATTCAGGATACCTTTTACCTCAGTTGTTAAAAATGTCAACGTTAGTCATAACAACTGAGGTAAAAGGTATCCTGAAAAAAACGGACAG
F2:             3 ATTCAGGATACCTTTTACCTCAGTTGTTAAAAATGTCAACGTTAGTCATAACAACTGAGGTAAAAGGTATCCTGAAA 2


Unidirectional alignment (log-probability: -73.8)
 TGACAGGCAAAAaAAGTCCTATGGAAAATGGAGTCAACAA-------------------TactgattgcaactgtaaaaATTGTTGACTCCATTTTCCATAGGACTTaTTTTGCctgtc
 TGACAGGCAAAATAAGTCCTATGGAAAATGGAGTCAACAATTTTTACAGTTGCAATCAGT-------------------ATTGTTGACTCCATTTTCCATAGGACTTTTTTTGC-----

Template switch alignment (log-probability: -24.1)
 TGACAGGCAAAA|AAAGTCCTATGGAAAATGGAGTCAACAATACTGATTGCAACTGTAAAAATTGTTGACTCCATTTTCCATAGGACTTA|TTTTGCCTGTC
 TGACAGGCAAAA|AAAGTCCTATGGAAAATGGAGTCAACAATACTGATTGCAACTGTAAAAATTGTTGACTCCATTTTCCATAGGACTTA|TTTTGCCTGTC


Gorilla > Chimp
---------------
chr7:69154691-69154767

Template switch process:
F1: L TGACAGGCAAAA 1
F3:                                                                                          4 TTTTGC R
RF:   TGACAGGCAAAAAAAGTCCTATGGAAAATGGAGTCAACAATACTGATTGCAACTGTAAAAATTGTTGACTCCATTTTCCATAGGACTTATTTTGC
RR:   ACTGTCCGTTTTTTTCAGGATACCTTTTACCTCAGTTGTTATGACTAACGTTGACATTTTTAACAACTGAGGTAAAAGGTATCCTGAATAAAACG
F2:             3 TTTCAGGATACCTTTTACCTCAGTTGTTATGACTAAAGTTGACATTTTTAACAACTGAGGTAAAAGGTATCCTGAAT 2


Unidirectional alignment (log-probability: -66.9)
 TGACAGGCAAAAtAAGTCCTATGGAAAATGGAGTCAACAAT-------------------ttttacagttgaaatcagtATTGTTGACTCCATTTTCCATAGGACTTtTTTTGC-----
 TGACAGGCAAAAAAAGTCCTATGGAAAATGGAGTCAACAATACTGATTGCAACTGTAAAA-------------------ATTGTTGACTCCATTTTCCATAGGACTTATTTTGCCTGTC

Template switch alignment (log-probability: -29.5)
 TGACAGGCAAAA|TAAGTCCTATGGAAAATGGAGTCAACAATTTTTACAGTTGaAATCAGTATTGTTGACTCCATTTTCCATAGGACTTT|TTTTGC
 TGACAGGCAAAA|TAAGTCCTATGGAAAATGGAGTCAACAATTTTTACAGTTGCAATCAGTATTGTTGACTCCATTTTCCATAGGACTTT|TTTTGC


Chimp > Gorilla
---------------
chr7:83983402-83983478

Template switch process:
F1: L TGACAGGCAAAA 1
F3:                                                                                          4 TTTTGCCTGTC R
RF:   TGACAGGCAAAATAAGTCCTATGGAAAATGGAGTCAACAATTTTTACAGTTGAAATCAGTATTGTTGACTCCATTTTCCATAGGACTTTTTTTGCCTGTC
RR:   ACTGTCCGTTTTATTCAGGATACCTTTTACCTCAGTTGTTAAAAATGTCAACTTTAGTCATAACAACTGAGGTAAAAGGTATCCTGAAAAAAACGGACAG
F2:             3 ATTCAGGATACCTTTTACCTCAGTTGTTAAAAATGTCAACGTTAGTCATAACAACTGAGGTAAAAGGTATCCTGAAA 2


Unidirectional alignment (log-probability: -73.8)
 TGACAGGCAAAAaAAGTCCTATGGAAAATGGAGTCAACAA-------------------TactgattgcaactgtaaaaATTGTTGACTCCATTTTCCATAGGACTTaTTTTGCctgtc
 TGACAGGCAAAATAAGTCCTATGGAAAATGGAGTCAACAATTTTTACAGTTGAAATCAGT-------------------ATTGTTGACTCCATTTTCCATAGGACTTTTTTTGC-----

Template switch alignment (log-probability: -29.6)
 TGACAGGCAAAA|AAAGTCCTATGGAAAATGGAGTCAACAATACTGATTgCAACTGTAAAAATTGTTGACTCCATTTTCCATAGGACTTA|TTTTGCCTGTC
 TGACAGGCAAAA|AAAGTCCTATGGAAAATGGAGTCAACAATACTGATTTCAACTGTAAAAATTGTTGACTCCATTTTCCATAGGACTTA|TTTTGCCTGTC


==========
Event 3475
==========
Phylogenetic placement: ambiguous, species tree consistent
Significant comparisons: 3456
Detected in comparisons: 3456

Multiple sequence alignment:

    Human: GATGCATCCAGGATTTGTCTCAGTAAGTGAGCAGCTTGAAGTTTCAAGCTCTCTTACAAAAGGAAACCATT
          
          
    Chimp: GATGCATCCAGGATTTGTCTCAGTAAGTGAGCAGCTTGAAGTTTCAAGCTCTCTTACAAAAGGAAACCATT
        ↓                     3   2               1          4                   
        ↑                                  3      1 2        4                   
  Gorilla: GATGCATCCAGGATTTGTCTCAGTAAGTGAGCAGCTTGAAACT-----GACTCTTACAAAAGGAAACCATT
        ↓                                  3      1 2        4                   
        ↑                     3   2               1          4                   
    Human: GATGCATCCAGGATTTGTCTCAGTAAGTGAGCAGCTTGAAGTTTCAAGCTCTCTTACAAAAGGAAACCATT

  Cluster:                                         [        ]                    


Orangutan: GATGCATCCAGGATTTGTCTCAGTAAGTGAGCAGCTTGAAACT-----GACTCTTACAAAAGGAAACCATT


Gorilla > Human
---------------
chr7:64757647-64757656

Template switch process:
F1: L GGATGCATCCAGGATTTGTCTCAGTAAGTGAGCAGCTTGAA 1
F3:                                               4 CTCTTACAAAAGGAAACCATTGTGACTAATCACTGAGGCT R
RF:   GGATGCATCCAGGATTTGTCTCAGTAAGTGAGCAGCTTGAAACTGACTCTTACAAAAGGAAACCATTGTGACTAATCACTGAGGCT
RR:   CCTACGTAGGTCCTAAACAGAGTCATTCACTCGTCGAACTTTGACTGAGAATGTTTTCCTTTGGTAACACTGATTAGTGACTCCGA
F2:                                  3 TCGAACTTTG 2


Unidirectional alignment (log-probability: -35.3)
 GATGCATCCAGGATTTGTCTCAGTAAGTGAGCAGCTTGA-----AgtttcaagctCTCTTACAAAAGGAAACCATTGTGACTAATCACTGAGGCT
 GATGCATCCAGGATTTGTCTCAGTAAGTGAGCAGCTTGAAACTGA----------CTCTTACAAAAGGAAACCATTGTGACTAATCACTGAGGCT

Template switch alignment (log-probability: -17)
 GATGCATCCAGGATTTGTCTCAGTAAGTGAGCAGCTTGAA|GTTTCAAGCT|CTCTTACAAAAGGAAACCATTGTGACTAATCACTGAGGCT
 GATGCATCCAGGATTTGTCTCAGTAAGTGAGCAGCTTGAA|GTTTCAAGCT|CTCTTACAAAAGGAAACCATTGTGACTAATCACTGAGGCT


Human > Gorilla
---------------
chr7:83566366-83566370

Template switch process:
F1: L GGATGCATCCAGGATTTGTCTCAGTAAGTGAGCAGCTTGAA 1
F3:                                                    4 CTCTTACAAAAGGAAACCATTGTGACTAATCACTGAGGCT R
RF:   GGATGCATCCAGGATTTGTCTCAGTAAGTGAGCAGCTTGAAGTTTCAAGCTCTCTTACAAAAGGAAACCATTGTGACTAATCACTGAGGCT
RR:   CCTACGTAGGTCCTAAACAGAGTCATTCACTCGTCGAACTTCAAAGTTCGAGAGAATGTTTTCCTTTGGTAACACTGATTAGTGACTCCGA
F2:                     3 AGTCA 2


Unidirectional alignment (log-probability: -28.3)
 GATGCATCCAGGATTTGTCTCAGTAAGTGAGCAGCTTGAA----------actgaCTCTTACAAAAGGAAACCATTGTGACTAATCACTGAGGCT
 GATGCATCCAGGATTTGTCTCAGTAAGTGAGCAGCTTGAAGTTTCAAGCT-----CTCTTACAAAAGGAAACCATTGTGACTAATCACTGAGGCT

Template switch alignment (log-probability: -16.4)
 GATGCATCCAGGATTTGTCTCAGTAAGTGAGCAGCTTGAA|ACTGA|CTCTTACAAAAGGAAACCATTGTGACTAATCACTGAGGCT
 GATGCATCCAGGATTTGTCTCAGTAAGTGAGCAGCTTGAA|ACTGA|CTCTTACAAAAGGAAACCATTGTGACTAATCACTGAGGCT


Gorilla > Chimp
---------------
chr7:68748145-68748154

Template switch process:
F1: L GGATGCATCCAGGATTTGTCTCAGTAAGTGAGCAGCTTGAA 1
F3:                                               4 CTCTTACAAAAGGAAACCATTGTGACTAATCACTGAGGCT R
RF:   GGATGCATCCAGGATTTGTCTCAGTAAGTGAGCAGCTTGAAACTGACTCTTACAAAAGGAAACCATTGTGACTAATCACTGAGGCT
RR:   CCTACGTAGGTCCTAAACAGAGTCATTCACTCGTCGAACTTTGACTGAGAATGTTTTCCTTTGGTAACACTGATTAGTGACTCCGA
F2:                                  3 TCGAACTTTG 2


Unidirectional alignment (log-probability: -35.3)
 GATGCATCCAGGATTTGTCTCAGTAAGTGAGCAGCTTGA-----AgtttcaagctCTCTTACAAAAGGAAACCATTGTGACTAATCACTGAGGCT
 GATGCATCCAGGATTTGTCTCAGTAAGTGAGCAGCTTGAAACTGA----------CTCTTACAAAAGGAAACCATTGTGACTAATCACTGAGGCT

Template switch alignment (log-probability: -17)
 GATGCATCCAGGATTTGTCTCAGTAAGTGAGCAGCTTGAA|GTTTCAAGCT|CTCTTACAAAAGGAAACCATTGTGACTAATCACTGAGGCT
 GATGCATCCAGGATTTGTCTCAGTAAGTGAGCAGCTTGAA|GTTTCAAGCT|CTCTTACAAAAGGAAACCATTGTGACTAATCACTGAGGCT


Chimp > Gorilla
---------------
chr7:83566366-83566370

Template switch process:
F1: L GGATGCATCCAGGATTTGTCTCAGTAAGTGAGCAGCTTGAA 1
F3:                                                    4 CTCTTACAAAAGGAAACCATTGTGACTAATCACTGAGGCT R
RF:   GGATGCATCCAGGATTTGTCTCAGTAAGTGAGCAGCTTGAAGTTTCAAGCTCTCTTACAAAAGGAAACCATTGTGACTAATCACTGAGGCT
RR:   CCTACGTAGGTCCTAAACAGAGTCATTCACTCGTCGAACTTCAAAGTTCGAGAGAATGTTTTCCTTTGGTAACACTGATTAGTGACTCCGA
F2:                     3 AGTCA 2


Unidirectional alignment (log-probability: -28.3)
 GATGCATCCAGGATTTGTCTCAGTAAGTGAGCAGCTTGAA----------actgaCTCTTACAAAAGGAAACCATTGTGACTAATCACTGAGGCT
 GATGCATCCAGGATTTGTCTCAGTAAGTGAGCAGCTTGAAGTTTCAAGCT-----CTCTTACAAAAGGAAACCATTGTGACTAATCACTGAGGCT

Template switch alignment (log-probability: -16.4)
 GATGCATCCAGGATTTGTCTCAGTAAGTGAGCAGCTTGAA|ACTGA|CTCTTACAAAAGGAAACCATTGTGACTAATCACTGAGGCT
 GATGCATCCAGGATTTGTCTCAGTAAGTGAGCAGCTTGAA|ACTGA|CTCTTACAAAAGGAAACCATTGTGACTAATCACTGAGGCT


==========
Event 3476
==========
Phylogenetic placement: species tree consistent
Significant comparisons: 5
Detected in comparisons: 25

Multiple sequence alignment:

    Human: GTCGCTGCTTCACCATCAAAG---TCTCT-GATATCTCTCAGCCAGGAAAACCTCT
          
          
    Chimp: GTCGCTGCTTCACCATCAAAGTGATATCAGAATATCTCTCAGCCAGGAAAACCTCT
          
        ↑                          1 3    4   2                   
  Gorilla: GTCGCTGCTTCACCATCAAAG---TCTCT-GATATCTCTCAGCCAGGAAAACCTCT
          
          
    Human: GTCGCTGCTTCACCATCAAAG---TCTCT-GATATCTCTCAGCCAGGAAAACCTCT

  Cluster:                      [        ]                        


Orangutan: GTCGCTGCTTCACCGTCAAAG---TCTCT-GATATCTCTCAACCAGGAAAACCTCT


Gorilla > Chimp
---------------
chr7:98177570-98177578

Template switch process:
F1: L ACCCATCATTTTGTTCCCCTGTCGCTGCTTCACCATCAAAGT 1
F3:                                                4 ATATCTCTCAGCCAGGAAAACCTCTGTGACAAATCCATTA R
RF:   GCCCGTCATTTTGTTCCCCTGTCGCTGCTTCACCATCAAAGTCTCTGATATCTCTCAGCCAGGAAAACCTCTGTGACAAATCCATTA
RR:   CGGGCAGTAAAACAAGGGGACAGCGACGAAGTGGTAGTTTCAGAGACTATAGAGAGTCGGTCCTTTTGGAGACACTGTTTAGGTAAT
F2:                                            3 AGACTATAG 2


Unidirectional alignment (log-probability: -43.4)
 CCaTCATTTTGTTCCCCTGTCGCTGCTTCACCATCAAAG----TGatatcagaATATCTCTCAGCCAGGAAAACCTCTGTGACAAATCCATTA
 CCGTCATTTTGTTCCCCTGTCGCTGCTTCACCATCAAAGTCTCTG--------ATATCTCTCAGCCAGGAAAACCTCTGTGACAAATCCATTA

Template switch alignment (log-probability: -27.9)
 CCaTCATTTTGTTCCCCTGTCGCTGCTTCACCATCAAAGT|GATATCAGA|ATATCTCTCAGCCAGGAAAACCTCTGTGACAAATCCATTA
 CCGTCATTTTGTTCCCCTGTCGCTGCTTCACCATCAAAGT|GATATCAGA|ATATCTCTCAGCCAGGAAAACCTCTGTGACAAATCCATTA


==========
Event 3477
==========
Phylogenetic placement: species tree consistent
Significant comparisons: 25
Detected in comparisons: 25

Multiple sequence alignment:

    Human: GGCATGAGATGGGCTATGAAACCTTCACAAGGTGAAGGGCAATGAAGATGTTCCCAGCCCA
        ↓                     3       1  2         4                   
          
    Chimp: GGCATGAGATGGGCTATGAAACCTTCACCTTGTGAAGGTTAATGAAGATGTTCCCAGCCCA
          
        ↑                     3       1  2         4                   
  Gorilla: GGCATGAGATGGGCTATGAAACCTTCACAAGGTGAAGGGCAATGAAGATGTTCCCAGCCCA
          
          
    Human: GGCATGAGATGGGCTATGAAACCTTCACAAGGTGAAGGGCAATGAAGATGTTCCCAGCCCA

  Cluster:                             [          ]                    


Orangutan: GGCATGAGATGGGCTATGAAACCTTCACAAGGTGAAGGGCAATGAAGATGTTCCCAGCCCA


Human > Chimp
-------------
chr7:99035318-99035329

Template switch process:
F1: L GACCCTCAGAGAAGGCATGAGATGGGCTATGAAACCTTCAC 1
F3:                                                      4 AATGAAGATGTTCCCAGCCCACAACAGAGCTTACTGAATC R
RF:   GACCCTCAGAGAAGGCATGAGATGGGCTATGAAACCTTCACAAGGTGAAGGGCAATGAAGATGTTCCCAGCCCACAACACAGCTTACTGAATC
RR:   CTGGGAGTCTCTTCCGTACTCTACCCGATACTTTGGAAGTGTTCCACTTCCCGTTACTTCTACAAGGGTCGGGTGTTGTGTCGAATGACTTAG
F2:                                 3 TTGGAAGTGTTC 2


Unidirectional alignment (log-probability: -36.8)
 ACCCTCAGAGAAGGCATGAGATGGGCTATGAAACCTTCACcttGTGAAGGttAATGAAGATGTTCCCAGCCCACAACAgAGCTTACTGAATC
 ACCCTCAGAGAAGGCATGAGATGGGCTATGAAACCTTCACAAGGTGAAGGGCAATGAAGATGTTCCCAGCCCACAACACAGCTTACTGAATC

Template switch alignment (log-probability: -22.8)
 ACCCTCAGAGAAGGCATGAGATGGGCTATGAAACCTTCAC|CTTGTGAAGGTT|AATGAAGATGTTCCCAGCCCACAACAgAGCTTACTGAATC
 ACCCTCAGAGAAGGCATGAGATGGGCTATGAAACCTTCAC|CTTGTGAAGGTT|AATGAAGATGTTCCCAGCCCACAACACAGCTTACTGAATC


Gorilla > Chimp
---------------
chr7:99035318-99035329

Template switch process:
F1: L GACCCTCAGAGAAGGCATGAGATGGGCTATGAAACCTTCAC 1
F3:                                                      4 AATGAAGATGTTCCCAGCCCACAACAGAGCTTACTGAATC R
RF:   GACCCTCAGAGAAGGCATGAGATGGGCTATGAAACCTTCACAAGGTGAAGGGCAATGAAGATGTTCCCAGCCCACAACACAGCTTACTGAATC
RR:   CTGGGAGTCTCTTCCGTACTCTACCCGATACTTTGGAAGTGTTCCACTTCCCGTTACTTCTACAAGGGTCGGGTGTTGTGTCGAATGACTTAG
F2:                                 3 TTGGAAGTGTTC 2


Unidirectional alignment (log-probability: -34.4)
 ACCCTCAGAGAAGGCATGAGATGGGCTATGAAACCTTCACcttGTGAAGGttAATGAAGATGTTCCCAGCCCACAACAgAGCTTACTGAATC
 ACCCTCAGAGAAGGCATGAGATGGGCTATGAAACCTTCACAAGGTGAAGGGCAATGAAGATGTTCCCAGCCCACAACACAGCTTACTGAATC

Template switch alignment (log-probability: -22.8)
 ACCCTCAGAGAAGGCATGAGATGGGCTATGAAACCTTCAC|CTTGTGAAGGTT|AATGAAGATGTTCCCAGCCCACAACAgAGCTTACTGAATC
 ACCCTCAGAGAAGGCATGAGATGGGCTATGAAACCTTCAC|CTTGTGAAGGTT|AATGAAGATGTTCCCAGCCCACAACACAGCTTACTGAATC


==========
Event 3478
==========
Phylogenetic placement: species tree consistent
Significant comparisons: 25
Detected in comparisons: 25

Multiple sequence alignment:

    Human: AAGCACAAACTGAACTAATCTCT--------GAAGCCATTGTAGTATCCTCTTCTCTGCTAGATGTCCATCA
        ↓                       1          4         3        2                   
          
    Chimp: AAGCACAAACTGAACTAATCTTAGAGGATACTAAGCCATTGTAGTATCCTCTTCTCTGCTAGATGTCCATCA
          
        ↑                       1          4         3        2                   
  Gorilla: AAGCACAAACTGAACTAATCTCT--------GAAGCCATTGTAGTATCCTCTTCTCTGCTAGATGTCCATCA
          
          
    Human: AAGCACAAACTGAACTAATCTCT--------GAAGCCATTGTAGTATCCTCTTCTCTGCTAGATGTCCATCA

  Cluster:                      [         ]                                       


Orangutan: AAGCACAAACTGAACTAATCTCT--------GAAGCCATTGTAGTATCCTCTTCTCTGCTAGATGTCCATCA


Human > Chimp
-------------
chr7:99650085-99650094

Template switch process:
F1: L TACATTCTCAATCAAAATGCAAGCACAAACTGAACTAATCTT 1
F3:                                             4 AAGCCATTGTAGTATCCTCTTCTCTGCTAGATGTCCATCA R
RF:   TACATTCTCAATCAAAATGCAAGCACAAACTGAACTAATCTCTGAAGCCATTGTAGTATCCTCTTCTCTGCTAGATGTCCATCA
RR:   ATGTAAGAGTTAGTTTTACGTTCGTGTTTGACTTGATTAGAGACTTCGGTAACATCATAGGAGAAGAGACGATCTACAGGTAGT
F2:                                                       3 TCATAGGAGA 2


Unidirectional alignment (log-probability: -34.1)
 CATTCTCAATCAAAATGCAAGCACAAACTGAACTAATCTtagaggataCT-AAGCCATTGTAGTATCCTCTTCTCTGCTAGATGTCCATCA
 CATTCTCAATCAAAATGCAAGCACAAACTGAACTAATCT---------CTGAAGCCATTGTAGTATCCTCTTCTCTGCTAGATGTCCATCA

Template switch alignment (log-probability: -22.5)
 CATTCTCAATCAAAATGCAAGCACAAACTGAACTAATCTt|AGAGGATACT|AAGCCATTGTAGTATCCTCTTCTCTGCTAGATGTCCATCA
 CATTCTCAATCAAAATGCAAGCACAAACTGAACTAATCTC|AGAGGATACT|AAGCCATTGTAGTATCCTCTTCTCTGCTAGATGTCCATCA


Gorilla > Chimp
---------------
chr7:99650085-99650094

Template switch process:
F1: L TACATTCTCAATCAAAATGCAAGCACAAACTGAACTAATCTT 1
F3:                                             4 AAGCCATTGTAGTATCCTCTTCTCTGCTAGATGTCCATCA R
RF:   TACATTCTCAATCAAAATGCAAGCACAAACTGAACTAATCTCTGAAGCCATTGTAGTATCCTCTTCTCTGCTAGATGTCCATCA
RR:   ATGTAAGAGTTAGTTTTACGTTCGTGTTTGACTTGATTAGAGACTTCGGTAACATCATAGGAGAAGAGACGATCTACAGGTAGT
F2:                                                       3 TCATAGGAGA 2


Unidirectional alignment (log-probability: -33.5)
 CATTCTCAATCAAAATGCAAGCACAAACTGAACTAATCTtaGaggatactAAGCCATTGTAGTATCCTCTTCTCTGCTAGATGTCCATCA
 CATTCTCAATCAAAATGCAAGCACAAACTGAACTAATCTCTG--------AAGCCATTGTAGTATCCTCTTCTCTGCTAGATGTCCATCA

Template switch alignment (log-probability: -22.5)
 CATTCTCAATCAAAATGCAAGCACAAACTGAACTAATCTt|AGAGGATACT|AAGCCATTGTAGTATCCTCTTCTCTGCTAGATGTCCATCA
 CATTCTCAATCAAAATGCAAGCACAAACTGAACTAATCTC|AGAGGATACT|AAGCCATTGTAGTATCCTCTTCTCTGCTAGATGTCCATCA


==========
Event 3479
==========
Phylogenetic placement: species tree consistent
Significant comparisons: 13
Detected in comparisons: 13

Multiple sequence alignment:

    Human: GAATCTCTAAGACCAGGGCTGGGGCAGTGTCTGTCACTGGCTTGTTTGTTCCCTACCAATATTCTGTTGCTGTTTGAAGTAGTGCCAGGGTCCCCTGGGAAGATGCCCCCAAGACACCTGCCCCAAGTGGGTGGATATCTGCCTTC
          
        ↑                     3      2                                                                                                1 4                   
    Chimp: GAATCTCTAAGACCAGGGCTGGGGCAGTGTCTGTCACTGGCTTGTTTGTTCCCTACCAAGATTCTGTTGCTGTTTGAAGTAGTGCCAGGGTCCCCTGGGAAGATGCCCCCAAGAC-------ACGAGTGGGTGGATATCTGCCTTC
          
          
  Gorilla: GGATCTCTAAGACCAGGGCTGGGGCAGTGTCTGTCACTGGCTTGTTTGTTCCCTACCAAGATTCTGTTGCTATTTGAAGTAGTGCCAGGGTCCCCTGGGAAGATGCCCCCAAGAC-------ACGAGTGGGTGGATATCTGCATTC
        ↓                     3      2                                                                                                1 4                   
          
    Human: GAATCTCTAAGACCAGGGCTGGGGCAGTGTCTGTCACTGGCTTGTTTGTTCCCTACCAATATTCTGTTGCTGTTTGAAGTAGTGCCAGGGTCCCCTGGGAAGATGCCCCCAAGACACCTGCCCCAAGTGGGTGGATATCTGCCTTC

  Cluster:                                                                                                                    [        ]                    


Orangutan: GAATCTCTAAGACCAGGGCTGGGGCAGTGTCTGTCACTGGCTTGTTTGTTCCCTACCAAGATTCTGTTGCTGTTTGAAGTAGTGCCAGGGTCCCCTGGGAAGATGCCCCCAAGAC-------ACAAGTGGGTGGATATCTGCCTTC


Chimp > Human
-------------
chr7:98628869-98628876

Template switch process:
F1:                                                         L TGAAGTAGTGCCAGGGTCCCCTGGGAAGATGCCCCCAAGACAC 1
F3:                                                                                                     4 AGTGGGTGGATATCTGCCTTCCTGCTGCAAGTGGAGGCAG R
RF:    TGGGGCAGTGTCTGTCACTGGCTTGTTTGTTCCCTACCAAGATTCTGTTGCTGTTTGAAGTAGTGCCAGGGTCCCCTGGGAAGATGCCCCCAAGACACGAGTGGGTGGATATCTGCCTTCCTGCTGCAAGTGGAGGCAG
RR:    ACCCCGTCACAGACAGTGACCGAACAAACAAGGGATGGTTCTAAGACAACGACAAACTTCATCACGGTCCCAGGGGACCCTTCTACGGGGGTTCTGTGCTCACCCACCTATAGACGGAAGGACGACGTTCACCTCCGTC
F2:  3 ACCCCGTC 2


Unidirectional alignment (log-probability: -27)
 AGTAGTGCCAGGGTCCCCTGGGAAGATGCCCCCAAGACAcctgcccCaAGTGGGTGGATATCTGCCTTCCTGCTGCAAGTGGAGGCAG
 AGTAGTGCCAGGGTCCCCTGGGAAGATGCCCCCAAGACA-------CGAGTGGGTGGATATCTGCCTTCCTGCTGCAAGTGGAGGCAG

Template switch alignment (log-probability: -16.3)
 AGTAGTGCCAGGGTCCCCTGGGAAGATGCCCCCAAGACAC|CTGCCCCA|AGTGGGTGGATATCTGCCTTCCTGCTGCAAGTGGAGGCAG
 AGTAGTGCCAGGGTCCCCTGGGAAGATGCCCCCAAGACAC|CTGCCCCA|AGTGGGTGGATATCTGCCTTCCTGCTGCAAGTGGAGGCAG


Gorilla > Human
---------------
chr7:98628869-98628876

Template switch process:
F1:                                                         L TGAAGTAGTGCCAGGGTCCCCTGGGAAGATGCCCCCAAGACAC 1
F3:                                                                                                     4 AGTGGGTGGATATCTGCCTTCCTGCTGCAAGTGGAGGCAG R
RF:    TGGGGCAGTGTCTGTCACTGGCTTGTTTGTTCCCTACCAAGATTCTGTTGCTATTTGAAGTAGTGCCAGGGTCCCCTGGGAAGATGCCCCCAAGACACGAGTGGGTGGATATCTGCATTCCTGCTGCAAGTGGAGGCAG
RR:    ACCCCGTCACAGACAGTGACCGAACAAACAAGGGATGGTTCTAAGACAACGATAAACTTCATCACGGTCCCAGGGGACCCTTCTACGGGGGTTCTGTGCTCACCCACCTATAGACGTAAGGACGACGTTCACCTCCGTC
F2:  3 ACCCCGTC 2


Unidirectional alignment (log-probability: -32)
 AGTAGTGCCAGGGTCCCCTGGGAAGATGCCCCCAAGACAcctgcccCaAGTGGGTGGATATCTGCcTTCCTGCTGCAAGTGGAGGCAG
 AGTAGTGCCAGGGTCCCCTGGGAAGATGCCCCCAAGACA-------CGAGTGGGTGGATATCTGCATTCCTGCTGCAAGTGGAGGCAG

Template switch alignment (log-probability: -22.3)
 AGTAGTGCCAGGGTCCCCTGGGAAGATGCCCCCAAGACAC|CTGCCCCA|AGTGGGTGGATATCTGCcTTCCTGCTGCAAGTGGAGGCAG
 AGTAGTGCCAGGGTCCCCTGGGAAGATGCCCCCAAGACAC|CTGCCCCA|AGTGGGTGGATATCTGCATTCCTGCTGCAAGTGGAGGCAG


==========
Event 3480
==========
Phylogenetic placement: ambiguous, missing/gapped/masked alignment block
Significant comparisons: 2
Detected in comparisons: 2

Multiple sequence alignment:

    Human: CGTTTTCATCCAGCATCCACCT----------------GGACTTAACGTTGACGGTGCCTTTGCG
        ↓                     43                    2  1                   
          
    Chimp: CGTTTTCATCCAGCATCCACCTGGACTGAGTCCAGCCTGGACTTAACGTTGACGGTGCCTTTGCG
          
          
  Gorilla: -----------------------------------------------------------------
          
          
    Human: CGTTTTCATCCAGCATCCACCT----------------GGACTTAACGTTGACGGTGCCTTTGCG

  Cluster:                       [              ]                          


Orangutan: -----------------------------------------------------------------


Human > Chimp
-------------
chr7:101865974-101865979

Template switch process:
F1: L GGAGGAGTTTGCATCCAGACGTTTTCATCCAGCATCCACCTGGACTGA 1
F3:                                       4 CCTGGACTTAACGTTGACGGTGCCTTTGCGCTTAGTGGCAGAG R
RF:   GGAGGAGTTTGCATCCAGACGTTTTCATCCAGCATCCACCTGGACTTAACGTTGACGGTGCCTTTGCGCTTAGTGGCAGAG
RR:   CCTCCTCAAACGTAGGTCTGCAAAAGTAGGTCGTAGGTGGACCTGAATTGCAACTGCCACGGAAACGCGAATCACCGTCTC
F2:                                        3 GACCTG 2


Unidirectional alignment (log-probability: -33.9)
 TTGCATCCAGACGTTTTCATCCAGCATCCACCTGGActgagtccagcctggaCTTAACGTTGACGGTGCCTTTGCGCTTAGTGGCA
 TTGCATCCAGACGTTTTCATCCAGCATCCACCTGGA----------------CTTAACGTTGACGGTGCCTTTGCGCTTAGTGGCA

Template switch alignment (log-probability: -22.2)
 TTGCATCCAGACGTTTTCATCCAGCATCCACCTGGACTgA|GTCCAG|CCTGGACTTAACGTTGACGGTGCCTTTGCGCTTAGTGGCA
 TTGCATCCAGACGTTTTCATCCAGCATCCACCTGGACTTA|GTCCAG|CCTGGACTTAACGTTGACGGTGCCTTTGCGCTTAGTGGCA


==========
Event 3481
==========
Phylogenetic placement: species tree consistent
Significant comparisons: 46
Detected in comparisons: 46

Multiple sequence alignment:

    Human: GGAACTCTTGTGCGCCCTCACCTGGACTCACCAGG-----CGGCGTGTTGTCACATCTGCATC
          
          
    Chimp: GGAACTCTTGTGCGCCCTCACCTGGACTCACCAGG-----CGGCGTGTTGTCACATCTGCATC
        ↓                     3     2             1  4                   
          
  Gorilla: GGAACTCTTGTGCGCCCTCACCTGGACTCACCAGGTCCAGGTGCGTGTTGTCACATCTGCATC
          
        ↑                     3     2             1  4                   
    Human: GGAACTCTTGTGCGCCCTCACCTGGACTCACCAGG-----CGGCGTGTTGTCACATCTGCATC

  Cluster:                                    [     ]                    


Orangutan: GGAACCCTTGTGCGCCCTCACCTGGACTCACCAGG-----TGGCGTGTTGTCACATCTGCATT


Human > Gorilla
---------------
chr7:79985568-79985574

Template switch process:
F1: L GCTCAGGGAACTCTTGTGCGCCCTCACCTGGACTCACCAGG 1
F3:                                            4 GCGTGTTGTCACATCTGCATCCTCCTAAAACACATACACG R
RF:   TCTCAGGGAACTCTTGTGCGCCCTCACCTGGACTCACCAGGCGGCGTGTTGTCACATCTGCATCCTCCTAAAACACATACACG
RR:   AGAGTCCCTTGAGAACACGCGGGAGTGGACCTGAGTGGTCCGCCGCACAACAGTGTAGACGTAGGAGGATTTTGTGTATGTGC
F2:                          3 TGGACCT 2


Unidirectional alignment (log-probability: -34.7)
 CTCAGGGAACTCTTGTGCGCCCTCACCTGGACTCACCAGgtccaGgtGCGTGTTGTCACATCTGCATCCTCCTAAAACACATACACG
 CTCAGGGAACTCTTGTGCGCCCTCACCTGGACTCACCAG-----GCGGCGTGTTGTCACATCTGCATCCTCCTAAAACACATACACG

Template switch alignment (log-probability: -22.1)
 CTCAGGGAACTCTTGTGCGCCCTCACCTGGACTCACCAGG|TCCAGGT|GCGTGTTGTCACATCTGCATCCTCCTAAAACACATACACG
 CTCAGGGAACTCTTGTGCGCCCTCACCTGGACTCACCAGG|TCCAGGT|GCGTGTTGTCACATCTGCATCCTCCTAAAACACATACACG


Chimp > Gorilla
---------------
chr7:79985568-79985574

Template switch process:
F1: L GCTCAGGGAACTCTTGTGCGCCCTCACCTGGACTCACCAGG 1
F3:                                            4 GCGTGTTGTCACATCTGCATCCTCCTAAAACACATACACG R
RF:   GCTCAGGGAACTCTTGTGCGCCCTCACCTGGACTCACCAGGCGGCGTGTTGTCACATCTGCATCCTCCTAAAACACATACACG
RR:   CGAGTCCCTTGAGAACACGCGGGAGTGGACCTGAGTGGTCCGCCGCACAACAGTGTAGACGTAGGAGGATTTTGTGTATGTGC
F2:                          3 TGGACCT 2


Unidirectional alignment (log-probability: -29.1)
 CTCAGGGAACTCTTGTGCGCCCTCACCTGGACTCACCAGgtccaGgtGCGTGTTGTCACATCTGCATCCTCCTAAAACACATACACG
 CTCAGGGAACTCTTGTGCGCCCTCACCTGGACTCACCAG-----GCGGCGTGTTGTCACATCTGCATCCTCCTAAAACACATACACG

Template switch alignment (log-probability: -16.6)
 CTCAGGGAACTCTTGTGCGCCCTCACCTGGACTCACCAGG|TCCAGGT|GCGTGTTGTCACATCTGCATCCTCCTAAAACACATACACG
 CTCAGGGAACTCTTGTGCGCCCTCACCTGGACTCACCAGG|TCCAGGT|GCGTGTTGTCACATCTGCATCCTCCTAAAACACATACACG


==========
Event 3482
==========
Phylogenetic placement: species tree consistent
Significant comparisons: 1
Detected in comparisons: 13

Multiple sequence alignment:

    Human: GGCCATGGCCACGGTGGGAGA--------ACTGTAGGGATAAAGAAGGAGATCGGTCTGCTCTACAGGAAGGCTTTATCCCATCCTTAGGGAAGGTGAATGATCCTTAAAACAAGGCAGTCAGAGCTAGTAAGAAGGAAG
          
        ↑                      1            4                                                                                  3  2                   
    Chimp: GGCCATGGCCACGGTGGGAGATAAAGAAGGAGATAGGGATAAAGAAGGAGATCGCTCTGCTCTACAGGAAGGCTTTATCCCATCCTTAGGGAAGGTGAATGATCCTTAAAACAAGGCAGTCAGAGCTAGTAAGAAGGAAG
          
          
  Gorilla: GGCCATGGCCACGGTGGGAGA--------ACTGT-AGGATAAAGAAGGAGATTGGTCTGCTCTACAGGAAGGCTTTATCCCATCCTTAGGGAAGGTGAATGATCTTTAAAACAAGGCAGTCAGAGCTAGTAAGAAGGAAG
          
          
    Human: GGCCATGGCCACGGTGGGAGA--------ACTGTAGGGATAAAGAAGGAGATCGGTCTGCTCTACAGGAAGGCTTTATCCCATCCTTAGGGAAGGTGAATGATCCTTAAAACAAGGCAGTCAGAGCTAGTAAGAAGGAAG

  Cluster:                      [          ]                                                                                                          


Orangutan: ----------------------------------TGGGATAA---AGGAGATCAGTCTGCTCTACAGGAAGGCTTTATCCCATCCTTAGGGAAGGTGAATGATCCTTAAAACAAGGCAGTCAGAGCTAGTAAGGAGGAAG


Chimp > Human
-------------
chr8:44642075-44642078

Template switch process:
F1: L AGAGTCAGAACAGCCCCCAAGGCCATGGCCACGGTGGGAGA 1
F3:                                                      4 TAGGGATAAAGAAGGAGATCGGTCTGCTCTACAGGAAGGC R
RF:   AGAGTCAGAACAGCCCCCAAGGCCATGGCCACGGTGGGAGATAAAGAAGGAGATAGGGATAAAGAAGGAGATCGCTCTGCTCTACAGGAAGGCTTTATCCCATCCTTAGGGAAGGTGAATGATCCTTAAAACAAGGCAGT
RR:   TCTCAGTCTTGTCGGGGGTTCCGGTACCGGTGCCACCCTCTATTTCTTCCTCTATCCCTATTTCTTCCTCTAGCGAGACGAGATGTCCTTCCGAAATAGGGTAGGAATCCCTTCCACTTACTAGGAATTTTGTTCCGTCA
F2:                                                                                                                                         3 GTCA 2


Unidirectional alignment (log-probability: -32)
 GAGTCAGAACAGCCCCCAAGGCCATGGCCACGGTGGGAGA-----------ActgTAGGGATAAAGAAGGAGATCGgTCTGCTCTACAGGAAGGC
 GAGTCAGAACAGCCCCCAAGGCCATGGCCACGGTGGGAGATAAAGAAGGAGA---TAGGGATAAAGAAGGAGATCGCTCTGCTCTACAGGAAGGC

Template switch alignment (log-probability: -21.8)
 GAGTCAGAACAGCCCCCAAGGCCATGGCCACGGTGGGAGA|ACTG|TAGGGATAAAGAAGGAGATCGgTCTGCTCTACAGGAAGGC
 GAGTCAGAACAGCCCCCAAGGCCATGGCCACGGTGGGAGA|ACTG|TAGGGATAAAGAAGGAGATCGCTCTGCTCTACAGGAAGGC


==========
Event 3483
==========
Phylogenetic placement: species tree consistent
Significant comparisons: 3
Detected in comparisons: 35

Multiple sequence alignment:

    Human: TCCTGATATGTAATATCCTTCTAAG------------------CAAGGTGCTTAGTCTAAGCAAGGTGAGAAAGTCTAAGGACAACCAGGTGCTGCC---
          
          
    Chimp: TCCTGATATGTAATATCCTTCTAAG------------------CAAGGTGCTTAGTCTAAGCAAGGTGAGAAAGTCTAAGGACAACCAGATGCTGCC---
          
          
  Gorilla: TCCTGATATGTAATATCCTTCTAAG------------------------------------CAAGGTGAGAAAGTCTAAGGACAACCAGGTGCTGCCAAA
        ↓                     4                                               1       3   2                   
          
    Human: TCCTGATATGTAATATCCTTCTAAG------------------CAAGGTGCTTAGTCTAAGCAAGGTGAGAAAGTCTAAGGACAACCAGGTGCTGCC---

  Cluster:                          [                                  ]                                      


Orangutan: TCCTGATATGTAATATCATTCTAAGCAAGATGCTTAGTCTAAG------------------CAAGGTGAGAAAGTCTAAGGACAACCAGGTGCTGCC---


Gorilla > Human
---------------
chr8:43436787-43436791

Template switch process:
F1: L TTTCATTCTTCTCCTTTCCTGATATGTAATATCCTTCTAAGCAAGGTG 1
F3:                                    4 TCTAAGCAAGGTGAGAAAGTCTAAGGACAACCAGGTGCTGCC R
RF:   TTTCATTCTTCTCCTTTCCTGATATGTAATATCCTTCTAAGCAAGGTGAGAAAGTCTAAGGACAACCAGGTGCTGCC
RR:   AAAGTAAGAAGAGGAAAGGACTATACATTATAGGAAGATTCGTTCCACTCTTTCAGATTCCTGTTGGTCCACGACGG
F2:                                                        3 GATTC 2


Unidirectional alignment (log-probability: -43.7)
 TTCTCCTTTCCTGATATGTAATATCCTTCTAagcaaggtgcttagtctaAGCAAGGTGAGAAAGTCTAAGGACAACCAGGTGCTG
 TTCTCCTTTCCTGATATGTAATATCCTTCTA------------------AGCAAGGTGAGAAAGTCTAAGGACAACCAGGTGCTG

Template switch alignment (log-probability: -16.6)
 TTCTCCTTTCCTGATATGTAATATCCTTCTAAGCAAGGTG|CTTAG|TCTAAGCAAGGTGAGAAAGTCTAAGGACAACCAGGTGCTG
 TTCTCCTTTCCTGATATGTAATATCCTTCTAAGCAAGGTG|CTTAG|TCTAAGCAAGGTGAGAAAGTCTAAGGACAACCAGGTGCTG


==========
Event 3484
==========
Phylogenetic placement: ambiguous, missing/gapped/masked alignment block
Significant comparisons: 5
Detected in comparisons: 5

Multiple sequence alignment:

    Human: cacatcagcacaataggaaaa--cacagagaaacacta----------acagacaaaaaagtacctttattttatactt
          
          
    Chimp: CACATCAGCACAGTAGGAAAA--CACAGAGAAACACTTTTTTGTCTGTTAGGACAAAAAAGTACCTTTATTTTATACTT
          
        ↑                                     31              4      2                   
  Gorilla: CACATCAGCACAGTAGGAAAA----CAGAGAAACACTA----------ACAGACAAAAAAGTACCTTTATTTTATACTT
          
          
    Human: cacatcagcacaataggaaaa--cacagagaaacacta----------acagacaaaaaagtacctttattttatactt

  Cluster:                      [  ]                                                     


Orangutan: cacatcagcacagtaggaaaaca--cagagaaacacta----------acagacaaa-aaatacctttattttatcctt


Gorilla > Chimp
---------------
chr8:44521556-44521569

Template switch process:
F1: L TTACAAAAGCAGTGCAAGCTCACATCAGCACAGTAGGAAAACACAGAGAAACACT 1
F3:                                                            4 GACAAAAAAGTACC R
RF:   TTACAAAAGCAGTGCAAGCTCACATCAGCACAGTAGGAAA--ACAGAGAAACACTAACAGACAAAAAAGTACC
RR:   AATGTTTTCGTCACGTTCGAGTGTAGTCGTGTCATCCTTT--TGTCTCTTTGTGATTGTCTGTTTTTTCATGG
F2:                                                      3 GATTGTCTGTTTTT 2


Unidirectional alignment (log-probability: -53.4)
 AAGCTCACATCAGCACAGTAGGAAAacACAGAGAAACACTtttttgtctgttag----GACAAAAAAGTACC
 AAGCTCACATCAGCACAGTAGGAAA--ACAGAGAAACACT--------------AACAGACAAAAAAGTACC

Template switch alignment (log-probability: -29.8)
 AAGCTCACATCAGCACAGTAGGAAAacACAGAGAAACACT|TTTTTGTCTGTTAG|GACAAAAAAGTACC
 AAGCTCACATCAGCACAGTAGGAAA--ACAGAGAAACACT|TTTTTGTCTGTTAG|GACAAAAAAGTACC


==========
Event 3485
==========
Phylogenetic placement: species tree consistent
Significant comparisons: 46
Detected in comparisons: 46

Multiple sequence alignment:

    Human: AACAGTTACAAGTTGTCATGC--------------AATATCAGAAGCATATTCAAACTCCAGCGGTAGCCCAGAAAGGGTGTGGCTAATTTTGCAGTAGTGTGGGGTGCTGAGTCAGGGGACTCCAGAAAGATCATTTTAAATAGGACATGGCCTCTGAGCACACTGGCCAAGC
          
          
    Chimp: AACAGTTACAAGTTGTCATGC--------------AATATCAGAAGCATATTCAAACTCCAGCGGTAGCCCAGAAAGGGTGTGGCTAATTTTGCAGTAGTGTGGGGTGCTGAGTCAGGGGACTCCAGAAAGATCATTTTAAATAGGACATGGCCTCTGAGCACACTggccaagc
        ↓                     4                   1                                                                                                           3     2                   
          
  Gorilla: AACAGTTACAAGTTGTCATGCAATATGGCCATGGCAATATCAGAAGCATATTCAAACTCCAGCGGTAGCCCAGAAAGGGTGTGGCTAATTTTGCAGTAGTGTGGGGTGCTGAGTCAGGGGACTCCAGAAAGATCATTTTAAATAGGGCATGGCCTCTGAGCACAATggccaagc
          
        ↑                     4                   1                                                                                                           3     2                   
    Human: AACAGTTACAAGTTGTCATGC--------------AATATCAGAAGCATATTCAAACTCCAGCGGTAGCCCAGAAAGGGTGTGGCTAATTTTGCAGTAGTGTGGGGTGCTGAGTCAGGGGACTCCAGAAAGATCATTTTAAATAGGACATGGCCTCTGAGCACACTGGCCAAGC

  Cluster:                      [            ]                                                                                                                                          


Orangutan: AACAGTTACAAGTTGTCATGCAATATGGCCATGGCAATAACAGAAGCATATTCAAACTCCAGCGGTAGCCCAGAGAGGGTGTGGCTAATTTTGCAGTAGTGTGCGGTGCTGAGTCAGGGGACTCCAGAAAGATCATTTTAAATAGGACATGGCCTCCGAGCACACTGGCCAAGC


Human > Gorilla
---------------
chr8:44750966-44750972

Template switch process:
F1: L TGTGATTAGTGGAGTAAGTGAACAGTTACAAGTTGTCATGCAATAT 1
F3:                                        4 GCAATATCAGAAGCATATTCAAACTCCAGCGGTAGCCCAGAA R
RF:   TGTGGTTAGTGGAGTAAGTGAACAGTTACAAGTTGTCATGCAATATCAGAAGCATATTCAAACTCCAGCGGTAGCCCAGAAAGGGTGTGGCTAATTTTGCAGTAGTGTGGGGTGCTGAGTCAGGGGACTCCAGAAAGATCATTTTAAATAGGACATGGCC
RR:   ACACCAATCACCTCATTCACTTGTCAATGTTCAACAGTACGTTATAGTCTTCGTATAAGTTTGAGGTCGCCATCGGGTCTTTCCCACACCGATTAAAACGTCATCACACCCCACGACTCAGTCCCCTGAGGTCTTTCTAGTAAAATTTATCCTGTACCGG
F2:                                                                                                                                                          3 GTACCGG 2


Unidirectional alignment (log-probability: -36.5)
 TAGTGGAGTAAGTGAACAGTTACAAGTTGTCATgcaatatggccatgGCAATATCAGAAGCATATTCAAACTCCAGCGGTAGCCCAG
 TAGTGGAGTAAGTGAACAGTTACAAGTTGTCAT--------------GCAATATCAGAAGCATATTCAAACTCCAGCGGTAGCCCAG

Template switch alignment (log-probability: -22.3)
 TAGTGGAGTAAGTGAACAGTTACAAGTTGTCATGCAATAT|GGCCATG|GCAATATCAGAAGCATATTCAAACTCCAGCGGTAGCCCAG
 TAGTGGAGTAAGTGAACAGTTACAAGTTGTCATGCAATAT|GGCCATG|GCAATATCAGAAGCATATTCAAACTCCAGCGGTAGCCCAG


Chimp > Gorilla
---------------
chr8:44750966-44750972

Template switch process:
F1: L TGTGATTAGTGGAGTAAGTGAACAGTTACAAGTTGTCATGCAATAT 1
F3:                                        4 GCAATATCAGAAGCATATTCAAACTCCAGCGGTAGCCCAGAA R
RF:   TGTGGTTAGTGGAGTAAGTGAACAGTTACAAGTTGTCATGCAATATCAGAAGCATATTCAAACTCCAGCGGTAGCCCAGAAAGGGTGTGGCTAATTTTGCAGTAGTGTGGGGTGCTGAGTCAGGGGACTCCAGAAAGATCATTTTAAATAGGACATGGCC
RR:   ACACCAATCACCTCATTCACTTGTCAATGTTCAACAGTACGTTATAGTCTTCGTATAAGTTTGAGGTCGCCATCGGGTCTTTCCCACACCGATTAAAACGTCATCACACCCCACGACTCAGTCCCCTGAGGTCTTTCTAGTAAAATTTATCCTGTACCGG
F2:                                                                                                                                                          3 GTACCGG 2


Unidirectional alignment (log-probability: -36.5)
 TAGTGGAGTAAGTGAACAGTTACAAGTTGTCATgcaatatggccatgGCAATATCAGAAGCATATTCAAACTCCAGCGGTAGCCCAG
 TAGTGGAGTAAGTGAACAGTTACAAGTTGTCAT--------------GCAATATCAGAAGCATATTCAAACTCCAGCGGTAGCCCAG

Template switch alignment (log-probability: -22.3)
 TAGTGGAGTAAGTGAACAGTTACAAGTTGTCATGCAATAT|GGCCATG|GCAATATCAGAAGCATATTCAAACTCCAGCGGTAGCCCAG
 TAGTGGAGTAAGTGAACAGTTACAAGTTGTCATGCAATAT|GGCCATG|GCAATATCAGAAGCATATTCAAACTCCAGCGGTAGCCCAG


==========
Event 3486
==========
Phylogenetic placement: species tree consistent
Significant comparisons: 5
Detected in comparisons: 25

Multiple sequence alignment:

    Human: TGTTCCCTAGCCTGGAACAATGTCCGGCCTGGCTTTGTCCTCA-----GCCATATTGCCTGCTCTCTTTATATC
          
          
    Chimp: TGTTCCCTAGCCTGGAACAATGTCCGGCCTGGCTTTGTCCTCAGGCCGGACATATTGCCTGCTCTCTTTATATC
          
        ↑                     3       2                    1    4                   
  Gorilla: TGTTCCCTAGCCTCGAACAATGTCCGGCCTGGCTTTGTCCTCA-----GCCACATTGCCTGCTCTCTTTATATC
          
          
    Human: TGTTCCCTAGCCTGGAACAATGTCCGGCCTGGCTTTGTCCTCA-----GCCATATTGCCTGCTCTCTTTATATC

  Cluster:                                            [        ]                    


Orangutan: TGTTCCCTAGCCTGGAACATTGTCTGGCCTGGCTTTGTCCTCA-----GCCATATTGCCTGCTTTCTTTATATC


Gorilla > Chimp
---------------
chr8:44006527-44006535

Template switch process:
F1: L TTCCCTAGCCTGGAACAATGTCCGGCCTGGCTTTGTCCTCAG 1
F3:                                               4 ATTGCCTGCTCTCTTTATATCACAAAATATTAAGTTAAAA R
RF:   TTCCCTAGCCTCGAACAATGTCCGGCCTGGCTTTGTCCTCAGCCACATTGCCTGCTCTCTTTATATCACAAAATGTTAAGTTAAAA
RR:   AAGGGATCGGAGCTTGTTACAGGCCGGACCGAAACAGGAGTCGGTGTAACGGACGAGAGAAATATAGTGTTTTACAATTCAATTTT
F2:                  3 TACAGGCCG 2


Unidirectional alignment (log-probability: -40.2)
 CCCTAGCCTgGAACAATGTCCGGCCTGGCTTTGTCCTCAggccgGaCAtATTGCCTGCTCTCTTTATATCACAAAATaTTAAGTTAAAA
 CCCTAGCCTCGAACAATGTCCGGCCTGGCTTTGTCCTCA-----GCCACATTGCCTGCTCTCTTTATATCACAAAATGTTAAGTTAAAA

Template switch alignment (log-probability: -27.9)
 CCCTAGCCTgGAACAATGTCCGGCCTGGCTTTGTCCTCAG|GCCGGACAT|ATTGCCTGCTCTCTTTATATCACAAAATaTTAAGTTAAAA
 CCCTAGCCTCGAACAATGTCCGGCCTGGCTTTGTCCTCAG|GCCGGACAT|ATTGCCTGCTCTCTTTATATCACAAAATGTTAAGTTAAAA


==========
Event 3487
==========
Phylogenetic placement: species tree consistent
Significant comparisons: 35
Detected in comparisons: 35

Multiple sequence alignment:

    Human: ATTAACATTTTAATTAACACTAAAGTGGAAAGTAAAGACTTTCCACTTTAGTATAGACTAAAAAATTATTCT
          
          
    Chimp: ATTAACATTTTAGTTAACACTAAAGTGGAAAGTAAAGACTTTCCACTTTAGTATAGACTAAAAAATTATTCT
          
        ↑                     3           2                  14                   
  Gorilla: ATTAACATTTTAGTTAACACTAAAGTGGAAAGTAAAG-------------ATATAGACTAAAAAATTATTCT
        ↓                     3           2                  14                   
          
    Human: ATTAACATTTTAATTAACACTAAAGTGGAAAGTAAAGACTTTCCACTTTAGTATAGACTAAAAAATTATTCT

  Cluster:                                      [            ]                    


Orangutan: TTTAAAATTTTAGTTAACACTAAAGTGGAAAGTAAAG-------------ATATAGACTAAAAAATTATTCT


Gorilla > Human
---------------
chr8:103821785-103821797

Template switch process:
F1: L AGGTATTAACATTTTAATTAACACTAAAGTGGAAAGTAAAGA 1
F3:                                           4 TATAGACTAAAAAATTATTCTTGAAGAAAAAAATCATGGA R
RF:   AGGTATTAACATTTTAGTTAACACTAAAGTGGAAAGTAAAGATATAGACTAAAAAATTATTCTTGAAGAAAAAAATCATGGA
RR:   TCCATAATTGTAAAATCAATTGTGATTTCACCTTTCATTTCTATATCTGATTTTTTAATAAGAACTTCTTTTTTTAGTACCT
F2:                        3 GATTTCACCTTTC 2


Unidirectional alignment (log-probability: -35.1)
 GTATTAACATTTTAaTTAACACTAAAGTGGAAAGTAAAGActttccactttagTATAGACTAAAAAATTATTCTTGAAGAAAAAAATCATGGA
 GTATTAACATTTTAGTTAACACTAAAGTGGAAAGTAAAGA-------------TATAGACTAAAAAATTATTCTTGAAGAAAAAAATCATGGA

Template switch alignment (log-probability: -22.9)
 GTATTAACATTTTAaTTAACACTAAAGTGGAAAGTAAAGA|CTTTCCACTTTAG|TATAGACTAAAAAATTATTCTTGAAGAAAAAAATCATGGA
 GTATTAACATTTTAGTTAACACTAAAGTGGAAAGTAAAGA|CTTTCCACTTTAG|TATAGACTAAAAAATTATTCTTGAAGAAAAAAATCATGGA


Gorilla > Chimp
---------------
chr8:105771087-105771099

Template switch process:
F1: L AGGTATTAACATTTTAGTTAACACTAAAGTGGAAAGTAAAGA 1
F3:                                           4 TATAGACTAAAAAATTATTCTTGAAGAAAAAAATCATGGA R
RF:   AGGTATTAACATTTTAGTTAACACTAAAGTGGAAAGTAAAGATATAGACTAAAAAATTATTCTTGAAGAAAAAAATCATGGA
RR:   TCCATAATTGTAAAATCAATTGTGATTTCACCTTTCATTTCTATATCTGATTTTTTAATAAGAACTTCTTTTTTTAGTACCT
F2:                        3 GATTTCACCTTTC 2


Unidirectional alignment (log-probability: -29.6)
 GTATTAACATTTTAGTTAACACTAAAGTGGAAAGTAAAGActttccactttagTATAGACTAAAAAATTATTCTTGAAGAAAAAAATCATGGA
 GTATTAACATTTTAGTTAACACTAAAGTGGAAAGTAAAGA-------------TATAGACTAAAAAATTATTCTTGAAGAAAAAAATCATGGA

Template switch alignment (log-probability: -17.4)
 GTATTAACATTTTAGTTAACACTAAAGTGGAAAGTAAAGA|CTTTCCACTTTAG|TATAGACTAAAAAATTATTCTTGAAGAAAAAAATCATGGA
 GTATTAACATTTTAGTTAACACTAAAGTGGAAAGTAAAGA|CTTTCCACTTTAG|TATAGACTAAAAAATTATTCTTGAAGAAAAAAATCATGGA


==========
Event 3488
==========
Phylogenetic placement: species tree consistent
Significant comparisons: 5
Detected in comparisons: 25

Multiple sequence alignment:

    Human: GACCATTTAAACATGATTGAATTTAGAAAGTATTTCCTGATAATGTCATTATTAGGAAATACTTTAATGTAGCCAT
          
          
    Chimp: GACCATTTAAACATGATTGAA------------TTCCTAATAATGACATTATTAGGAAATACTTTAATGTAGCCAT
          
        ↑                        1                      34        2                   
  Gorilla: AACCATTTAAACATGATTGAATTTAGAAAGCATTTCCTAATA-AGTCATTATTAGGAAATACTTTAATGTAGCCAT
          
          
    Human: GACCATTTAAACATGATTGAATTTAGAAAGTATTTCCTGATAATGTCATTATTAGGAAATACTTTAATGTAGCCAT

  Cluster:                      [                       ]                             


Orangutan: GACCATTTAAACATGATTGAATTTAGA--------------------------------------AATGTAGCCAT


Gorilla > Chimp
---------------
chr8:108457607-108457617

Template switch process:
F1: L GTGGGGGACAGGGTGGATATGACCATTTAAACATGATTGAATT 1
F3:                                                                  4 CATTATTAGGAAATACTTTAATGTAGCCATTAAAACCATC R
RF:   GTGGGGGACAGGGTGGATATAACCATTTAAACATGATTGAATTTAGAAAGCATTTCCTAATAAGTCATTATTAGGAAATACTTTAATGTAGCCATTAAAACCATC
RR:   CACCCCCTGTCCCACCTATATTGGTAAATTTGTACTAACTTAAATCTTTCGTAAAGGATTATTCAGTAATAATCCTTTATGAAATTACATCGGTAATTTTGGTAG
F2:                                                                 3 AGTAATAATCC 2


Unidirectional alignment (log-probability: -33.9)
 GGGGACAGGGTGGATATgACCATTTAAACATGATTGAA------------TTCCTAATAAtGaCATTATTAGGAAATACTTTAATGTAGCCATTAAAACCATC
 GGGGACAGGGTGGATATAACCATTTAAACATGATTGAATTTAGAAAGCATTTCCTAATAA-GTCATTATTAGGAAATACTTTAATGTAGCCATTAAAACCATC

Template switch alignment (log-probability: -22.7)
 GGGGACAGGGTGGATATgACCATTTAAACATGATTGAATT|CCTAATAATGA|CATTATTAGGAAATACTTTAATGTAGCCATTAAAACCATC
 GGGGACAGGGTGGATATAACCATTTAAACATGATTGAATT|CCTAATAATGA|CATTATTAGGAAATACTTTAATGTAGCCATTAAAACCATC


==========
Event 3489
==========
Phylogenetic placement: species tree consistent
Significant comparisons: 2
Detected in comparisons: 25

Multiple sequence alignment:

    Human: AGGAAGCTGTCTTATAAAAAT------AACTAGGATATTTCAGGATATGAAATGTTTAGTTGAGA
        ↓                             1  4      3      2                   
          
    Chimp: AGGAAGCTGTCTTATAAAAATATCCTGAAATAGGATATTTCAGGATATGAAATGTTTAGTTGAGA
          
          
  Gorilla: AGGAAGCTGTCTTATAAAAAT------AACTAGGCTATTTCAGGATATGAAATGTTTAGTTGAGA
          
          
    Human: AGGAAGCTGTCTTATAAAAAT------AACTAGGATATTTCAGGATATGAAATGTTTAGTTGAGA

  Cluster:                      [       ]                                  


Orangutan: AGGAAGCTGTCTTATAAAAAT------AACTAGGATATTTCAGGATATGAAATGCTTAGTTGAGA


Human > Chimp
-------------
chr8:39128218-39128225

Template switch process:
F1: L AAATCTCTTGGAGAAAAGCAAGGAAGCTGTCTTATAAAAATA 1
F3:                                             4 TAGGATATTTCAGGATATGAAATGTTTAGTTGAGAAGTAA R
RF:   AAATCTCTTGGAGAAAAGCAAGGAAGCTGTCTTATAAAAATAACTAGGATATTTCAGGATATGAAATGTTTAGTTGAGAAGTAA
RR:   TTTAGAGAACCTCTTTTCGTTCCTTCGACAGAATATTTTTATTGATCCTATAAAGTCCTATACTTTACAAATCAACTCTTCATT
F2:                                                    3 AAAGTCCT 2


Unidirectional alignment (log-probability: -25.6)
 ATCTCTTGGAGAAAAGCAAGGAAGCTGTCTTATAAAAATatcctgAAaTAGGATATTTCAGGATATGAAATGTTTAGTTGAGAAGTAA
 ATCTCTTGGAGAAAAGCAAGGAAGCTGTCTTATAAAAAT------AACTAGGATATTTCAGGATATGAAATGTTTAGTTGAGAAGTAA

Template switch alignment (log-probability: -16.3)
 ATCTCTTGGAGAAAAGCAAGGAAGCTGTCTTATAAAAATA|TCCTGAAA|TAGGATATTTCAGGATATGAAATGTTTAGTTGAGAAGTAA
 ATCTCTTGGAGAAAAGCAAGGAAGCTGTCTTATAAAAATA|TCCTGAAA|TAGGATATTTCAGGATATGAAATGTTTAGTTGAGAAGTAA


==========
Event 3490
==========
Phylogenetic placement: species tree consistent
Significant comparisons: 46
Detected in comparisons: 46

Multiple sequence alignment:

    Human: CAGCATGAATTGCATATAAAATTCATATATGCC-------AATAGCTACCAGAACTGTGTGAGGC
          
          
    Chimp: CAGCATGAATTGCATATAAAATTCATATATGCCAATAGCCAATAGCTACCAGAACTGTGTGAGGC
        ↓                       1                 3    4                   
          
  Gorilla: CAGCATGAATTGCATATAAAACCT----------------ATTGGCTACCAGAACTGTGTGAGGC
          
        ↑                       1                 3    4                   
    Human: CAGCATGAATTGCATATAAAATTCATATATGCC-------AATAGCTACCAGAACTGTGTGAGGC

  Cluster:                      [                     ]                    


Orangutan: CAGCATGAATTGCGTACAAAACCT----------------ATTGGCTACCAGAACCGTGTGAGGC


Human > Gorilla
---------------
chr8:108069368-108069373

Template switch process:
F1: L CTGCAGACTGACTGAGGGGACAGCATGAATTGCATATAAAAC 1
F3:                                                          4 GCTACCAGAACTGTGTGAGGCGGCCAGGACAGGACCCCTG R
RF:   CTGCAGACTGACTGAGGGGACAGCATGAATTGCATATAAAATTCATATATGCCAATAGCTACCAGAACTGTGTGAGGCAGCCAGGACAGGACCCCTG
RR:   GACGTCTGACTGACTCCCCTGTCGTACTTAACGTATATTTTAAGTATATACGGTTATCGATGGTCTTGACACACTCCGTCGGTCCTGTCCTGGGGAC
F2:                                                     3 GTTATC 2


Unidirectional alignment (log-probability: -37)
 GCAGACTGACTGAGGGGACAGCATGAATTGCATATAAA----------------AcctattgGCTACCAGAACTGTGTGAGGCgGCCAGGACAGGACCCCTG
 GCAGACTGACTGAGGGGACAGCATGAATTGCATATAAAATTCATATATGCCAATA-------GCTACCAGAACTGTGTGAGGCAGCCAGGACAGGACCCCTG

Template switch alignment (log-probability: -27.5)
 GCAGACTGACTGAGGGGACAGCATGAATTGCATATAAAAc|CTATTG|GCTACCAGAACTGTGTGAGGCgGCCAGGACAGGACCCCTG
 GCAGACTGACTGAGGGGACAGCATGAATTGCATATAAAAT|CTATTG|GCTACCAGAACTGTGTGAGGCAGCCAGGACAGGACCCCTG


Chimp > Gorilla
---------------
chr8:108069368-108069373

Template switch process:
F1: L CTGCAGACTGACTGAGGGGACAGCATGAATTGCATATAAAAC 1
F3:                                                                 4 GCTACCAGAACTGTGTGAGGCGGCCAGGACAGGACCCCTG R
RF:   CTGCAGACTGACTGAGGGGACAGCATGAATTGCATATAAAATTCATATATGCCAATAGCCAATAGCTACCAGAACTGTGTGAGGCAGCCAGGACAGGACCCCTG
RR:   GACGTCTGACTGACTCCCCTGTCGTACTTAACGTATATTTTAAGTATATACGGTTATCGGTTATCGATGGTCTTGACACACTCCGTCGGTCCTGTCCTGGGGAC
F2:                                                            3 GTTATC 2


Unidirectional alignment (log-probability: -37.4)
 GCAGACTGACTGAGGGGACAGCATGAATTGCATATAAA-----------------------AcctattgGCTACCAGAACTGTGTGAGGCgGCCAGGACAGGACCCCTG
 GCAGACTGACTGAGGGGACAGCATGAATTGCATATAAAATTCATATATGCCAATAGCCAATA-------GCTACCAGAACTGTGTGAGGCAGCCAGGACAGGACCCCTG

Template switch alignment (log-probability: -27.5)
 GCAGACTGACTGAGGGGACAGCATGAATTGCATATAAAAc|CTATTG|GCTACCAGAACTGTGTGAGGCgGCCAGGACAGGACCCCTG
 GCAGACTGACTGAGGGGACAGCATGAATTGCATATAAAAT|CTATTG|GCTACCAGAACTGTGTGAGGCAGCCAGGACAGGACCCCTG


==========
Event 3491
==========
Phylogenetic placement: ILS consistent
Significant comparisons: 24
Detected in comparisons: 24

Multiple sequence alignment:

    Human: ATTTAACCAAGGATGAGAGTCCAGATATCTACCTGCCAGGCCTCTCTCCAAACCCTGAGAAAATCTAGTTTTATCACTAGATAAACTAGTGATAAACTCTAGGCCTAGAGTTTCCTTC
        ↓                     3    2                                                    1                   4                   
          
    Chimp: ATTTAACCAAGGATGAGAGTCCAGATATCTACCTGCCAGGCCTCTCTCCAAACCCTGAGAAAATCTAGTTTTATCACTT------CT-------GGATCTAGGCCTAGAGTTTCCTTC
          
          
  Gorilla: ATTTAACCAAGGATGAGAGTCCAGATATCTACCTGCCAGGCCTCTCTCCAAACCCTGAGAAAATCTAGTTTTATCACTT------CT-------GGATCTAGGCCTAGAGTTTCCTTC
          
        ↑                     3    2                                                    1                   4                   
    Human: ATTTAACCAAGGATGAGAGTCCAGATATCTACCTGCCAGGCCTCTCTCCAAACCCTGAGAAAATCTAGTTTTATCACTAGATAAACTAGTGATAAACTCTAGGCCTAGAGTTTCCTTC

  Cluster:                                                                               [                 ]                    


Orangutan: ATTCAACAAAGGATGAGAGTTCAGATACCTACCTGCCAGGCCTCTCTCCAAACCCTGAGAAAATCTAGTTTTATCACTT------CT-------GGATCTAGGCCTAGAGTTTCCTTC


Human > Chimp
-------------
chr8:109924992-109924997

Template switch process:
F1:                    L AGGCCTCTCTCCAAACCCTGAGAAAATCTAGTTTTATCACT 1
F3:                                                                                4 TCTAGGCCTAGAGTTTCCTTCTCTTCTACAAGCCCCATGC R
RF:    TCCAGATATCTACCTGCCAGGCCTCTCTCCAAACCCTGAGAAAATCTAGTTTTATCACTAGATAAACTAGTGATAAACTCTAGGCCTAGAGTTTCCTTCTCTTCTACAAGCCCCATGC
RR:    AGGTCTATAGATGGACGGTCCGGAGAGAGGTTTGGGACTCTTTTAGATCAAAATAGTGATCTATTTGATCACTATTTGAGATCCGGATCTCAAAGGAAGAGAAGATGTTCGGGGTACG
F2:  3 AGGTCT 2


Unidirectional alignment (log-probability: -29.3)
 GGCCTCTCTCCAAACCCTGAGAAAATCTAGTTTTATCACTtctggA------------------TCTAGGCCTAGAGTTTCCTTCTCTTCTACAAGCCCCATGC
 GGCCTCTCTCCAAACCCTGAGAAAATCTAGTTTTATCACT-----AGATAAACTAGTGATAAACTCTAGGCCTAGAGTTTCCTTCTCTTCTACAAGCCCCATGC

Template switch alignment (log-probability: -16)
 GGCCTCTCTCCAAACCCTGAGAAAATCTAGTTTTATCACT|TCTGGA|TCTAGGCCTAGAGTTTCCTTCTCTTCTACAAGCCCCATGC
 GGCCTCTCTCCAAACCCTGAGAAAATCTAGTTTTATCACT|TCTGGA|TCTAGGCCTAGAGTTTCCTTCTCTTCTACAAGCCCCATGC


Human > Gorilla
---------------
chr8:108999601-108999606

Template switch process:
F1:                    L AGGCCTCTCTCCAAACCCTGAGAAAATCTAGTTTTATCACT 1
F3:                                                                                4 TCTAGGCCTAGAGTTTCCTTCTCTTCTACAAGCCCCATGC R
RF:    TCCAGATATCTACCTGCCAGGCCTCTCTCCAAACCCTGAGAAAATCTAGTTTTATCACTAGATAAACTAGTGATAAACTCTAGGCCTAGAGTTTCCTTCTCTTCTACAAGCCCCATGC
RR:    AGGTCTATAGATGGACGGTCCGGAGAGAGGTTTGGGACTCTTTTAGATCAAAATAGTGATCTATTTGATCACTATTTGAGATCCGGATCTCAAAGGAAGAGAAGATGTTCGGGGTACG
F2:  3 AGGTCT 2


Unidirectional alignment (log-probability: -28.8)
 GGCCTCTCTCCAAACCCTGAGAAAATCTAGTTTTATCACTtctggA------------------TCTAGGCCTAGAGTTTCCTTCTCTTCTACAAGCCCCATGC
 GGCCTCTCTCCAAACCCTGAGAAAATCTAGTTTTATCACT-----AGATAAACTAGTGATAAACTCTAGGCCTAGAGTTTCCTTCTCTTCTACAAGCCCCATGC

Template switch alignment (log-probability: -16.5)
 GGCCTCTCTCCAAACCCTGAGAAAATCTAGTTTTATCACT|TCTGGA|TCTAGGCCTAGAGTTTCCTTCTCTTCTACAAGCCCCATGC
 GGCCTCTCTCCAAACCCTGAGAAAATCTAGTTTTATCACT|TCTGGA|TCTAGGCCTAGAGTTTCCTTCTCTTCTACAAGCCCCATGC


==========
Event 3492
==========
Phylogenetic placement: species tree consistent
Significant comparisons: 6
Detected in comparisons: 46

Multiple sequence alignment:

    Human: AAGGAAGAGTGGATAAGTACTTC-------------CAGCACAGGGAAAGGTTTGTGAGAGGGTtgt
          
          
    Chimp: AAGGAAGAGTGGATAAGTACTTC-------------CAGCACAGGGAAAGGTTTGTGAGAGGGTTGT
        ↓                     3 1               4        2                   
          
  Gorilla: AAGGAAGAGTGGATAAGTACTTTCCCTGTGCTGGAAGAGCACAGGGAAAGGTTTGTGAGAGGGTTGT
          
          
    Human: AAGGAAGAGTGGATAAGTACTTC-------------CAGCACAGGGAAAGGTTTGTGAGAGGGTtgt

  Cluster:                       [             ]                             


Orangutan: AAGGAAGAGTGGATAAGTACTTC-------------CAGCACAAGGAAAGGTTtgtgagagggttgt


Chimp > Gorilla
---------------
chr8:108933274-108933288

Template switch process:
F1: L GACTGAGTTGCTCAAGTCCAAGGAAGAGTGGATAAGTACTT 1
F3:                                            4 AGCACAGGGAAAGGTTTGTGAGAGGGTTGTATATGTGTGC R
RF:   GACTGAGTTGCTCAAGTCCAAGGAAGAGTGGATAAGTACTTCCAGCACAGGGAAAGGTTTGTGAGAGGGTTGTATATGTGTGC
RR:   CTGACTCAACGAGTTCAGGTTCCTTCTCACCTATTCATGAAGGTCGTGTCCCTTTCCAAACACTCTCCCAACATATACACACG
F2:                                       3 GAAGGTCGTGTCCCT 2


Unidirectional alignment (log-probability: -35.1)
 ACTGAGTTGCTCAAGTCCAAGGAAGAGTGGATAAGTACTTtCcctgtgctggaagAGCACAGGGAAAGGTTTGTGAGAGGGTTGTATATGTGTGC
 ACTGAGTTGCTCAAGTCCAAGGAAGAGTGGATAAGTACTTCC-------------AGCACAGGGAAAGGTTTGTGAGAGGGTTGTATATGTGTGC

Template switch alignment (log-probability: -17.6)
 ACTGAGTTGCTCAAGTCCAAGGAAGAGTGGATAAGTACTT|TCCCTGTGCTGGAAG|AGCACAGGGAAAGGTTTGTGAGAGGGTTGTATATGTGTGC
 ACTGAGTTGCTCAAGTCCAAGGAAGAGTGGATAAGTACTT|TCCCTGTGCTGGAAG|AGCACAGGGAAAGGTTTGTGAGAGGGTTGTATATGTGTGC


==========
Event 3493
==========
Phylogenetic placement: ambiguous, species tree or ILS consistent
Significant comparisons: 125
Detected in comparisons: 1256

Multiple sequence alignment:

    Human: caggttatgtggctgctgtctgcccagCACTCACAGCAGTAGGGAAGCAGTGCATGGACCTGGTGAGAAGATATGGGCAGGCCCTGGAGCAGCTACtgcagtgacctata
        ↓                                      3    2                           1           4                           
        ↑                     3     2                                              1       4                            
    Chimp: caggttatgtggctgctgtctgcccagCACTCACAGCAGTAGGGAAGCAGTGCATGGACCTGGTGAGAAGCTAC-----TGCCCTGGAGAAGCTACtgcagtgacctata
          
        ↑                                     3     2                           1            4                          
  Gorilla: caggttatgtggctgctgtctgcccagCACTCACAGCAGTAGGGAAGCAGTGCATGGACCTGGTGAGAAGATGTGGGCAGGCCCTGGAGCAGCTACtgcagtgacctata
          
          
    Human: caggttatgtggctgctgtctgcccagCACTCACAGCAGTAGGGAAGCAGTGCATGGACCTGGTGAGAAGATATGGGCAGGCCCTGGAGCAGCTACtgcagtgacctata

  Cluster:                                                                       [                  ]                   


Orangutan: caggttatgtggctgctgtctgtccagCACTCACAGCAGTAGGGAAGCAGTGCATGGACCTGGTGAGAAGATATGGGCAGGCCCTGGAGCAGCTACtgcagtgacctata


Chimp > Human
-------------
chr8:108906582-108906588

Template switch process:
F1:            L CTCACAGCAGTAGGGAAGCAGTGCATGGACCTGGTGAGAAGATA 1
F3:                                                          4 GCCCTGGAGCAGCTACTGCAGTGACCTATACAGCCTTACACAATGTGGCA R
RF:    CTGCCCAGCACTCACAGCAGTAGGGAAGCAGTGCATGGACCTGGTGAGAAGCTACTGCCCTGGAGAAGCTACTGCAGTGACCTATACAGCCTTACACAATGTGGCA
RR:    GACGGGTCGTGAGTGTCGTCATCCCTTCGTCACGTACCTGGACCACTCTTCGATGACGGGACCTCTTCGATGACGTCACTGGATATGTCGGAATGTGTTACACCGT
F2:  3 GACGGGT 2


Unidirectional alignment (log-probability: -41.8)
 CAGCAGTAGGGAAGCAGTGCATGGACCTGGTGAGAAG-----atatgggcagGCCCTGGAGcAGCTACTGCAGTGACCTATACAGCCTTACA
 CAGCAGTAGGGAAGCAGTGCATGGACCTGGTGAGAAGCTACT----------GCCCTGGAGAAGCTACTGCAGTGACCTATACAGCCTTACA

Template switch alignment (log-probability: -28.4)
 CAGCAGTAGGGAAGCAGTGCATGGACCTGGTGAGAAGaTA|TGGGCAG|GCCCTGGAGcAGCTACTGCAGTGACCTATACAGCCTTACA
 CAGCAGTAGGGAAGCAGTGCATGGACCTGGTGAGAAGCTA|TGGGCAG|GCCCTGGAGAAGCTACTGCAGTGACCTATACAGCCTTACA


Human > Chimp
-------------
chr8:110923162-110923167

Template switch process:
F1: L CTCACAGCAGTAGGGAAGCAGTGCATGGACCTGGTGAGAAG 1
F3:                                                     4 CCCTGGAGAAGCTACTGCAGTGACCTATACAGCCTTACACAATGTGGCA R
RF:   CTCACAGCAGTAGGGAAGCAGTGCATGGACCTGGTGAGAAGATATGGGCAGGCCCTGGAGCAGCTACTGCAGTGACCTATACAGCCTTACACAATGTGGCA
RR:   GAGTGTCGTCATCCCTTCGTCACGTACCTGGACCACTCTTCTATACCCGTCCGGGACCTCGTCGATGACGTCACTGGATATGTCGGAATGTGTTACACCGT
F2:        3 GTCATC 2


Unidirectional alignment (log-probability: -34.9)
 TCACAGCAGTAGGGAAGCAGTGCATGGACCTGGTGAGAAGctact----------GCCCTGGAGaAGCTACTGCAGTGACCTATACAGCCTTACAC
 TCACAGCAGTAGGGAAGCAGTGCATGGACCTGGTGAGAAG-----ATATGGGCAGGCCCTGGAGCAGCTACTGCAGTGACCTATACAGCCTTACAC

Template switch alignment (log-probability: -22.2)
 TCACAGCAGTAGGGAAGCAGTGCATGGACCTGGTGAGAAG|CTACTG|CCCTGGAGaAGCTACTGCAGTGACCTATACAGCCTTACAC
 TCACAGCAGTAGGGAAGCAGTGCATGGACCTGGTGAGAAG|CTACTG|CCCTGGAGCAGCTACTGCAGTGACCTATACAGCCTTACAC


Gorilla > Chimp
---------------
chr8:110923162-110923168

Template switch process:
F1: L CTCACAGCAGTAGGGAAGCAGTGCATGGACCTGGTGAGAAG 1
F3:                                                      4 CCTGGAGAAGCTACTGCAGTGACCTATACAGCCTTACACAATGTGGCA R
RF:   CTCACAGCAGTAGGGAAGCAGTGCATGGACCTGGTGAGAAGATGTGGGCAGGCCCTGGAGCAGCTACTGCAGTGACCTATACAGCCTTACACAATGTGGCA
RR:   GAGTGTCGTCATCCCTTCGTCACGTACCTGGACCACTCTTCTACACCCGTCCGGGACCTCGTCGATGACGTCACTGGATATGTCGGAATGTGTTACACCGT
F2:       3 CGTCATC 2


Unidirectional alignment (log-probability: -34)
 TCACAGCAGTAGGGAAGCAGTGCATGGACCTGGTGAGA----------AGctactGCCCTGGAGaAGCTACTGCAGTGACCTATACAGCCTTACACA
 TCACAGCAGTAGGGAAGCAGTGCATGGACCTGGTGAGAAGATGTGGGCAG-----GCCCTGGAGCAGCTACTGCAGTGACCTATACAGCCTTACACA

Template switch alignment (log-probability: -22.3)
 TCACAGCAGTAGGGAAGCAGTGCATGGACCTGGTGAGAAG|CTACTGC|CCTGGAGaAGCTACTGCAGTGACCTATACAGCCTTACACA
 TCACAGCAGTAGGGAAGCAGTGCATGGACCTGGTGAGAAG|CTACTGC|CCTGGAGCAGCTACTGCAGTGACCTATACAGCCTTACACA


==========
Event 3494
==========
Phylogenetic placement: ambiguous, species tree or ILS consistent
Significant comparisons: 156
Detected in comparisons: 1256

Multiple sequence alignment:

    Human: TGAAGAAAACTGGTTAACTCTAAATTGTTACT--AAATTTTGAATCTTCCTGTATTTAGCAATAAAAGTTACTGCTAATTGTAATAACAATTA
          
        ↑                      1       3      4   2                                                    
    Chimp: TGAAGAAACCTGGTTAACTCTGAATTG-TAGTAACAATTTTGAATCTTCCTGTATTTAGCAATAAAAGTTACTGCTAATTGTAATAACAATTA
        ↓                      1       3      4   2                                                    
        ↑                             1       4                               3    2                   
  Gorilla: TGAAGAAACCTGGTTAACTCTAAATTGTTACT--AAATTTTGAATCTTCCTGTATTTAGCAATAAAAGTTACTGCTAATTGTAATAACAATTA
          
          
    Human: TGAAGAAAACTGGTTAACTCTAAATTGTTACT--AAATTTTGAATCTTCCTGTATTTAGCAATAAAAGTTACTGCTAATTGTAATAACAATTA

  Cluster:                      [            ]                                                         


Orangutan: TGAAGAAACCTGGTTAACTCTAAATTGTTACT--AAATTTTGAATCTTCCTGTATTTAGCAATAAC-ATTACTGCTAATTGTAATAACAATTA


Chimp > Human
-------------
chr8:109536743-109536754

Template switch process:
F1: L ATTTCTAACCAGGCCCCTTCTGAAGAAAACTGGTTAACTCT 1
F3:                                                       4 AATTTTGAATCTTCCTGTATTTAGCAATAAAAGTTACTGC R
RF:   ATTTCTAACCAGGCCCCTTCTGAAGAAACCTGGTTAACTCTGAATTGTAGTAACAATTTTGAATCTTCCTGTATTTAGCAATAAAAGTTACTGC
RR:   TAAAGATTGGTCCGGGGAAGACTTCTTTGGACCAATTGAGACTTAACATCATTGTTAAAACTTAGAAGGACATAAATCGTTATTTTCAATGACG
F2:                                                3 ATCATTGTTAAA 2


Unidirectional alignment (log-probability: -39.2)
 TTTCTAACCAGGCCCCTTCTGAAGAAAaCTGGTTAACTCTaAATTGttacTA-----AATTTTGAATCTTCCTGTATTTAGCAATAAAAGTTACTGC
 TTTCTAACCAGGCCCCTTCTGAAGAAACCTGGTTAACTCTGAATTG----TAGTAACAATTTTGAATCTTCCTGTATTTAGCAATAAAAGTTACTGC

Template switch alignment (log-probability: -22.8)
 TTTCTAACCAGGCCCCTTCTGAAGAAAaCTGGTTAACTCT|AAATTGTTACTA|AATTTTGAATCTTCCTGTATTTAGCAATAAAAGTTACTGC
 TTTCTAACCAGGCCCCTTCTGAAGAAACCTGGTTAACTCT|AAATTGTTACTA|AATTTTGAATCTTCCTGTATTTAGCAATAAAAGTTACTGC


Gorilla > Chimp
---------------
chr8:111573892-111573897

Template switch process:
F1: L ATTTCTAACCAGGCCCCTTCTGAAGAAACCTGGTTAACTCTGAATTGT 1
F3:                                                      4 AATTTTGAATCTTCCTGTATTTAGCAATAAAAGTTACTGC R
RF:   ATTTCTAACCAGGCCCCTTCTGAAGAAACCTGGTTAACTCTAAATTGTTACTAAATTTTGAATCTTCCTGTATTTAGCAATAAAAGTTACTGC
RR:   TAAAGATTGGTCCGGGGAAGACTTCTTTGGACCAATTGAGATTTAACAATGATTTAAAACTTAGAAGGACATAAATCGTTATTTTCAATGACG
F2:                                                                                      3 CAATGA 2


Unidirectional alignment (log-probability: -33.7)
 CCAGGCCCCTTCTGAAGAAACCTGGTTAACTCTgAATTG----TAgtaacAATTTTGAATCTTCCTGTATTTAGCAATAAAAGTTACTGC
 CCAGGCCCCTTCTGAAGAAACCTGGTTAACTCTAAATTGTTACTA-----AATTTTGAATCTTCCTGTATTTAGCAATAAAAGTTACTGC

Template switch alignment (log-probability: -22.2)
 CCAGGCCCCTTCTGAAGAAACCTGGTTAACTCTgAATTGT|AGTAAC|AATTTTGAATCTTCCTGTATTTAGCAATAAAAGTTACTGC
 CCAGGCCCCTTCTGAAGAAACCTGGTTAACTCTAAATTGT|AGTAAC|AATTTTGAATCTTCCTGTATTTAGCAATAAAAGTTACTGC


Chimp > Gorilla
---------------
chr8:110596865-110596876

Template switch process:
F1: L ATTTCTAACCAGGCCCCTTCTGAAGAAACCTGGTTAACTCT 1
F3:                                                       4 AATTTTGAATCTTCCTGTATTTAGCAATAAAAGTTACTGC R
RF:   ATTTCTAACCAGGCCCCTTCTGAAGAAACCTGGTTAACTCTGAATTGTAGTAACAATTTTGAATCTTCCTGTATTTAGCAATAAAAGTTACTGC
RR:   TAAAGATTGGTCCGGGGAAGACTTCTTTGGACCAATTGAGACTTAACATCATTGTTAAAACTTAGAAGGACATAAATCGTTATTTTCAATGACG
F2:                                                3 ATCATTGTTAAA 2


Unidirectional alignment (log-probability: -32.3)
 TTTCTAACCAGGCCCCTTCTGAAGAAACCTGGTTAACTCTaAATTGttacTA-----AATTTTGAATCTTCCTGTATTTAGCAATAAAAGTTACTGC
 TTTCTAACCAGGCCCCTTCTGAAGAAACCTGGTTAACTCTGAATTG----TAGTAACAATTTTGAATCTTCCTGTATTTAGCAATAAAAGTTACTGC

Template switch alignment (log-probability: -17.3)
 TTTCTAACCAGGCCCCTTCTGAAGAAACCTGGTTAACTCT|AAATTGTTACTA|AATTTTGAATCTTCCTGTATTTAGCAATAAAAGTTACTGC
 TTTCTAACCAGGCCCCTTCTGAAGAAACCTGGTTAACTCT|AAATTGTTACTA|AATTTTGAATCTTCCTGTATTTAGCAATAAAAGTTACTGC


==========
Event 3495
==========
Phylogenetic placement: ambiguous, missing/gapped/masked alignment block
Significant comparisons: 4
Detected in comparisons: 4

Multiple sequence alignment:

    Human: CCAGAATTTATGAGCACACTCTCATAACATTTATAACCAGGCATGTTATAAATACtaatct---ta
          
          
    Chimp: ccagaatttatgagcacactc----taca-----tgccaggcatgttataaatactaatct---ta
          
          
  Gorilla: CCAGAATTTATGAGCACACTC----TACA-----TGCCACGCATGTTATAAATACtaatct---ta
          
        ↑                       1              4    3   2                   
    Human: CCAGAATTTATGAGCACACTCTCATAACATTTATAACCAGGCATGTTATAAATACtaatct---ta

  Cluster:                      [                 ]                         


Orangutan: ccagaatttatgagcacactc----taca-----tgccaggcatgtgataaatactaatcttctca


Human > Gorilla
---------------
chr8:110322479-110322483

Template switch process:
F1: L TACCAAGAACAATGACACTACCAGAATTTATGAGCACACTCT 1
F3:                                                         4 CCACGCATGTTATAAATACTAATCTTAACAACACGCAAGGCTAT R
RF:   TACCAAGAACAATGACACTACCAGAATTTATGAGCACACTCTCATAACATTTATAACCAGGCATGTTATAAATACTAATCTTAACAACTCGCAAGGCTAT
RR:   ATGGTTCTTGTTACTGTGATGGTCTTAAATACTCGTGTGAGAGTATTGTAAATATTGGTCCGTACAATATTTATGATTAGAATTGTTGAGCGTTCCGATA
F2:                                                              3 GTACA 2


Unidirectional alignment (log-probability: -37.8)
 CCAAGAACAATGACACTACCAGAATTTATGAGCACACTCT----ACAT-----gCCAcGCATGTTATAAATACTAATCTTAACAACaCGCAAGG
 CCAAGAACAATGACACTACCAGAATTTATGAGCACACTCTCATAACATTTATAACCAGGCATGTTATAAATACTAATCTTAACAACTCGCAAGG

Template switch alignment (log-probability: -27.5)
 CCAAGAACAATGACACTACCAGAATTTATGAGCACACTCT|ACATG|CCAcGCATGTTATAAATACTAATCTTAACAACaCGCAAGG
 CCAAGAACAATGACACTACCAGAATTTATGAGCACACTCT|ACATG|CCAGGCATGTTATAAATACTAATCTTAACAACTCGCAAGG


==========
Event 3496
==========
Phylogenetic placement: species tree consistent
Significant comparisons: 6
Detected in comparisons: 46

Multiple sequence alignment:

    Human: taaaattgatggtAAAACTCTAGATAGTATTTCTGACTACAAGAGGGTGCAGAACA
          
          
    Chimp: taaaattgatggtaaaactctagaTAGTATTTCTGACTACAAGAGGGTGCAGAACA
        ↓                     3  2      1     4                   
          
  Gorilla: taaaattgatggtaaaactctagaTAGTATC-TAGACTACAAGAGGGTGCAGAACA
          
          
    Human: taaaattgatggtAAAACTCTAGATAGTATTTCTGACTACAAGAGGGTGCAGAACA

  Cluster:                               [  ]                     


Orangutan: taaaattgatggtAAAACTCTAGATAGTATTTCTGACTACAGGGGGGTGCAGAACA


Chimp > Gorilla
---------------
chr8:35043930-35043933

Template switch process:
F1: L AGTATAAGAAATAAAATTGATGGTAAAACTCTAGATAGTAT 1
F3:                                               4 ACTACAAGAGGGTGCAGAACAGAAATATTTCAGAGGTGG R
RF:   AGTATAAGAAATAAAATTGATGGTAAAACTCTAGATAGTATTTCTGACTACAAGAGGGTGCAGAACAGAAATATTTCAGAGGTGG
RR:   TCATATTCTTTATTTTAACTACCATTTTGAGATCTATCATAAAGACTGATGTTCTCCCACGTCTTGTCTTTATAAAGTCTCCACC
F2:                               3 GATC 2


Unidirectional alignment (log-probability: -45.8)
 GTATAAGAAATAAAATTGATGGTAAAACTCTAGATAGTATcTa-GACTACAAGAGGGTGCAGAACAGAAATAtttcagaggtgg
 GTATAAGAAATAAAATTGATGGTAAAACTCTAGATAGTATTTCTGACTACAAGAGGGTGCAGAACAGAAATA------------

Template switch alignment (log-probability: -16.2)
 GTATAAGAAATAAAATTGATGGTAAAACTCTAGATAGTAT|CTAG|ACTACAAGAGGGTGCAGAACAGAAATATTTCAGAGGTGG
 GTATAAGAAATAAAATTGATGGTAAAACTCTAGATAGTAT|CTAG|ACTACAAGAGGGTGCAGAACAGAAATATTTCAGAGGTGG


==========
Event 3497
==========
Phylogenetic placement: species tree consistent
Significant comparisons: 13
Detected in comparisons: 13

Multiple sequence alignment:

    Human: TTACTTTGGCAATTTATCATGCCATTTAT--------------------TATGTCATGTGACAAATTTGGCTGGATGGGTAGAGA
          
        ↑                                          1               4 3   2                     
    Chimp: TTACTTTGGCAATTTATCATGCCATTTAT----------TAAAGCACTTTATATTTTGTGACAAATTTGGCTGGATGGGTAGAGA
          
          
  Gorilla: TTACTTTGGCAATTTATCATGTCATTTATTAAAGCACTT----------TATATTTTGTGACAAGTTTGGCTGGATGGGTAGAGA
        ↓                                1                         4 3   2                     
          
    Human: TTACTTTGGCAATTTATCATGCCATTTAT--------------------TATGTCATGTGACAAATTTGGCTGGATGGGTAGAGA

  Cluster:                      [                                          ]                   


Orangutan: TTACTTTGGCAATTTATCATGCCATTTATTAAAGCACTT----------TATATTTTGTGACAAATTTGGCTGGATGTATAGAGA


Chimp > Human
-------------
chr8:34028109-34028113

Template switch process:
F1: L AATAGCAAGTTGTTACTTTGGCAATTTATCATGCCATTTATTA 1
F3:                                                           4 TGTGACAAATTTGGCTGGATGGGTAGAGATGAGCTTTTCT R
RF:   AATAGCAAGTTGTTACTTTGGCAATTTATCATGCCATTTATTAAAGCACTTTATATTTTGTGACAAATTTGGCTGGATGGGTAGAGATGAGCTTTTCT
RR:   TTATCGTTCAACAATGAAACCGTTAAATAGTACGGTAAATAATTTCGTGAAATATAAAACACTGTTTAAACCGACCTACCCATCTCTACTCGAAAAGA
F2:                                                             3 ACTGT 2


Unidirectional alignment (log-probability: -27.6)
 AGCAAGTTGTTACTTTGGCAATTTATCATGCCATTTATTAtgtcA--------------TGTGACAAATTTGGCTGGATGGGTAGAGATGAGCTTTTCT
 AGCAAGTTGTTACTTTGGCAATTTATCATGCCATTTATTA----AAGCACTTTATATTTTGTGACAAATTTGGCTGGATGGGTAGAGATGAGCTTTTCT

Template switch alignment (log-probability: -15.9)
 AGCAAGTTGTTACTTTGGCAATTTATCATGCCATTTATTA|TGTCA|TGTGACAAATTTGGCTGGATGGGTAGAGATGAGCTTTTCT
 AGCAAGTTGTTACTTTGGCAATTTATCATGCCATTTATTA|TGTCA|TGTGACAAATTTGGCTGGATGGGTAGAGATGAGCTTTTCT


Gorilla > Human
---------------
chr8:34028109-34028113

Template switch process:
F1: L TTAAATAAAATAGCAAGTTGTTACTTTGGCAATTTATCATGCCATTTATTA 1
F3:                                                                   4 TGTGACAAATTTGGCTGGATGGGTAGAGATGAGCTTTTCTTACTTAGAT R
RF:   TTAAATAAAATAGCAAGTTGTTACTTTGGCAATTTATCATGTCATTTATTAAAGCACTTTATATTTTGTGACAAGTTTGGCTGGATGGGTAGAGATGAGCTTTTCTTACTTAGAT
RR:   AATTTATTTTATCGTTCAACAATGAAACCGTTAAATAGTACAGTAAATAATTTCGTGAAATATAAAACACTGTTCAAACCGACCTACCCATCTCTACTCGAAAAGAATGAATCTA
F2:                                                                     3 ACTGT 2


Unidirectional alignment (log-probability: -38.4)
 AGCAAGTTGTTACTTTGGCAATTTATCATGcCATTTATTA--------------TgtcaTGTGACAAaTTTGGCTGGATGGGTAGAGATGAGCTTTTCT
 AGCAAGTTGTTACTTTGGCAATTTATCATGTCATTTATTAAAGCACTTTATATTT----TGTGACAAGTTTGGCTGGATGGGTAGAGATGAGCTTTTCT

Template switch alignment (log-probability: -27.9)
 AGCAAGTTGTTACTTTGGCAATTTATCATGcCATTTATTA|TGTCA|TGTGACAAaTTTGGCTGGATGGGTAGAGATGAGCTTTTCT
 AGCAAGTTGTTACTTTGGCAATTTATCATGTCATTTATTA|TGTCA|TGTGACAAGTTTGGCTGGATGGGTAGAGATGAGCTTTTCT


==========
Event 3498
==========
Phylogenetic placement: ambiguous, missing/gapped/masked alignment block
Significant comparisons: 3
Detected in comparisons: 3

Multiple sequence alignment:

    Human: TATCACCCTCTGCAATACATCAAAAATGAACAGTGGTTCATTTCTCCTTTATGTCAGCAATCACA
          
          
    Chimp: gatcaccctctgcaatacatccttagagca--c-tgttcatttctgctttatgtcagcaatcaca
          
          
  Gorilla: TATCACCCTCTGCAATACATCCTTAGAGCA--C-TGTTCATTTCTCCTTTATGTCAGCAATCACA
        ↓                      1       3      4        2                   
          
    Human: TATCACCCTCTGCAATACATCAAAAATGAACAGTGGTTCATTTCTCCTTTATGTCAGCAATCACA

  Cluster:                      [            ]                             


Orangutan: TATCACCCTCTGCAATACATCCTTAGAGCA--C-TGTTCATTTCTCCTTTATGTCAGCAATCACA


Gorilla > Human
---------------
chr8:33522404-33522417

Template switch process:
F1: L CACACTGTCACCAAGTTGTTTATCACCCTCTGCAATACATC 1
F3:                                                     4 GTTCATTTCTCCTTTATGTCAGCAATCACAAATGTAATAA R
RF:   CACACTGTCACCAAGTTGGTTATCACCCTCTGCAATACATCCTTAGAGCACTGTTCATTTCTCCTTTATGTCAGCAATCACAAATGTAATAA
RR:   GTGTGACAGTGGTTCAACCAATAGTGGGAGACGTTATGTAGGAATCTCGTGACAAGTAAAGAGGAAATACAGTCGTTAGTGTTTACATTATT
F2:                                                 3 GTGACAAGTAAAAA 2


Unidirectional alignment (log-probability: -46.8)
 ACACTGTCACCAAGTTGtTTATCACCCTCTGCAATACATCaaaaatgaacagtg-----------GTTCATTTCTCCTTTATGTCAGCAATCACAAATGTAATAA
 ACACTGTCACCAAGTTGGTTATCACCCTCTGCAATACATC--------------CTTAGAGCACTGTTCATTTCTCCTTTATGTCAGCAATCACAAATGTAATAA

Template switch alignment (log-probability: -28.5)
 ACACTGTCACCAAGTTGtTTATCACCCTCTGCAATACATC|AaAAATGAACAGTG|GTTCATTTCTCCTTTATGTCAGCAATCACAAATGTAATAA
 ACACTGTCACCAAGTTGGTTATCACCCTCTGCAATACATC|AGAAATGAACAGTG|GTTCATTTCTCCTTTATGTCAGCAATCACAAATGTAATAA


==========
Event 3499
==========
Phylogenetic placement: species tree consistent
Significant comparisons: 46
Detected in comparisons: 46

Multiple sequence alignment:

    Human: TAATTATATCTAAAAGCAAAACTATCTCTTTGCATTACTGAAA---------------------TGTCATGGCCAATGGTCAGTtgggaataaaagaattaacagctggtctgtaacttgttttcttctctgaag
          
          
    Chimp: TAATTATATCTAAAAGCAAAACTATCTCTTTGCATTACTGAAA---------------------TGTCATGGCCAATGGTCAGTtgggaataaaagaattaacagctggtctgtaacttgttttcttctctgaag
        ↓                     4                                            1                                             3   2                   
          
  Gorilla: TAATTATATCTAAAAGCAAAACTATCTCTTTGCATTACTGAAATTACTGAACTATCTCTTTGCATTTCATGGCCAATGGTCAGTtgggaataaaagaattaacagctggtctgtaacttgttttcttctctgaag
          
        ↑                     4                                            1                                             3   2                   
    Human: TAATTATATCTAAAAGCAAAACTATCTCTTTGCATTACTGAAA---------------------TGTCATGGCCAATGGTCAGTtgggaataaaagaattaacagctggtctgtaacttgttttcttctctgaag

  Cluster:                                            [                     ]                                                                    


Orangutan: 


Human > Gorilla
---------------
chr8:34388931-34388935

Template switch process:
F1: L ATTATATCTAAAAGCAAAACTATCTCTTTGCATTACTGAAAT 1
F3:                  4 AACTATCTCTTTGCATT---------TCATGGCCAATGGTCAGTTGGGAATAAAAGAATTAACAGC R
RF:   ATTATATCTAAAAGCAAAACTATCTCTTTGCATTACTGAAATGTCATGGCCAATGGTCAGTTGGGAATAAAAGAATTAACAGCTGGTCTGTA
RR:   TAATATAGATTTTCGTTTTGATAGAGAAACGTAATGACTTTACAGTACCGGTTACCAGTCAACCCTTATTTTCTTAATTGTCGACCAGACAT
F2:                                                                                        3 GTCAT 2


Unidirectional alignment (log-probability: -46.6)
 TATATCTAAAAGCAAAACTATCTCTTTGCATTACTGAAattactgaactatctctttgcATtTCATGGCCAATGGTCAGTTGGGA
 TATATCTAAAAGCAAAACTATCTCTTTGCATTACTGAA---------------------ATGTCATGGCCAATGGTCAGTTGGGA

Template switch alignment (log-probability: -32.5)
 TATATCTAAAAGCAAAACTATCTCTTTGCATTACTGAAAT|TACtG|AACTATCTCTTTGCATT---------TCATGGCCAATGGTCAGTTGGGA
 TATATCTAAAAGCAAAACTATCTCTTTGCATTACTGAAAT|TACAG|AACTATCTCTTTGCATTACTGAAATGTCATGGCCAATGGTCAGTTGGGA


Chimp > Gorilla
---------------
chr8:34388931-34388935

Template switch process:
F1: L ATTATATCTAAAAGCAAAACTATCTCTTTGCATTACTGAAAT 1
F3:                  4 AACTATCTCTTTGCATT---------TCATGGCCAATGGTCAGTTGGGAATAAAAGAATTAACAGC R
RF:   ATTATATCTAAAAGCAAAACTATCTCTTTGCATTACTGAAATGTCATGGCCAATGGTCAGTTGGGAATAAAAGAATTAACAGCTGGTCTGTA
RR:   TAATATAGATTTTCGTTTTGATAGAGAAACGTAATGACTTTACAGTACCGGTTACCAGTCAACCCTTATTTTCTTAATTGTCGACCAGACAT
F2:                                                                                        3 GTCAT 2


Unidirectional alignment (log-probability: -46.6)
 TATATCTAAAAGCAAAACTATCTCTTTGCATTACTGAAattactgaactatctctttgcATtTCATGGCCAATGGTCAGTTGGGA
 TATATCTAAAAGCAAAACTATCTCTTTGCATTACTGAA---------------------ATGTCATGGCCAATGGTCAGTTGGGA

Template switch alignment (log-probability: -32.5)
 TATATCTAAAAGCAAAACTATCTCTTTGCATTACTGAAAT|TACtG|AACTATCTCTTTGCATT---------TCATGGCCAATGGTCAGTTGGGA
 TATATCTAAAAGCAAAACTATCTCTTTGCATTACTGAAAT|TACAG|AACTATCTCTTTGCATTACTGAAATGTCATGGCCAATGGTCAGTTGGGA


==========
Event 3500
==========
Phylogenetic placement: ambiguous, species tree or ILS consistent
Significant comparisons: 26
Detected in comparisons: 1256

Multiple sequence alignment:

    Human: agctggagttaTATGAAAATAGAAAAAACTTTGTTTTCTCTATTTACACCATCATACATTTATTCTA
        ↓                        1 3            2        4                   
          
    Chimp: agctggagttaTATGAAAATAGAGAAAACAGAGTTT---------TCACCATCATACATTTATTCTA
        ↓                     3        1  2 4                                
          
  Gorilla: agctggagttaTATGAAAATAGAGAAAACTCTGTTTTCTCTATTTACACCATCATACATTTATTCTA
          
          
    Human: agctggagttaTATGAAAATAGAAAAAACTTTGTTTTCTCTATTTACACCATCATACATTTATTCTA

  Cluster:                        [                     ]                    


Orangutan: agctggagtcaTATGAAAACAGAGAAAACTCTATTTTCTCTATTTACACCATCATACATTTATTCTA


Human > Chimp
-------------
chr8:114234784-114234797

Template switch process:
F1: L GATTACATAGATATTAGGAGCTGGAGTTATATGAAAATAGA 1
F3:                                                                 4 CACCATCATACATTTATTCTAGCAAAACAAACAAACATCT R
RF:   GATTACATAGATATTAGGAGCTGGAGTTATATGAAAATAGAAAAAACTTTGTTTTCTCTATTTACACCATCATACATTTATTCTAGCAAAACAAACAAACATCT
RR:   CTAATGTATCTATAATCCTCGACCTCAATATACTTTTATCTTTTTTGAAACAAAAGAGATAAATGTGGTAGTATGTAAATAAGATCGTTTTGTTTGTTTGTAGA
F2:                                           3 TTTTGAGACAAAAG 2


Unidirectional alignment (log-probability: -35.1)
 ATTACATAGATATTAGGAGCTGGAGTTATATGAAAATAGAgAAAACagagtTTT--------------CACCATCATACATTTATTCTAGCAAAACAAACAAACATCT
 ATTACATAGATATTAGGAGCTGGAGTTATATGAAAATAGAAAAAAC-----TTTGTTTTCTCTATTTACACCATCATACATTTATTCTAGCAAAACAAACAAACATCT

Template switch alignment (log-probability: -23)
 ATTACATAGATATTAGGAGCTGGAGTTATATGAAAATAGA|GAAAACAgAGTTTT|CACCATCATACATTTATTCTAGCAAAACAAACAAACATCT
 ATTACATAGATATTAGGAGCTGGAGTTATATGAAAATAGA|GAAAACAAAGTTTT|CACCATCATACATTTATTCTAGCAAAACAAACAAACATCT


Chimp > Gorilla
---------------
chr8:113330487-113330499

Template switch process:
F1: L ATAGATATTAGGAGCTGGAGTTATATGAAAATAGAGAAAAC 1
F3:                                              4 TTTACACCATCATACATTTATTCTAGCAAAACAAACAAACATCT R
RF:   ATAGATATTAGGAGCTGGAGTTATATGAAAATAGAGAAAACAGAGTTTTCACCATCATACATTTATTCTAGCAAAACAAACAAACATCT
RR:   TATCTATAATCCTCGACCTCAATATACTTTTATCTCTTTTGTCTCAAAAGTGGTAGTATGTAAATAAGATCGTTTTGTTTGTTTGTAGA
F2:                                3 ATCTCTTTTGTCT 2


Unidirectional alignment (log-probability: -40.5)
 TAGATATTAGGAGCTGGAGTTATATGAAAATAGAGAAAACtctGTTTTctctatttaCACCATCATACATTTATTCTAGCAAAACAAACAAAC
 TAGATATTAGGAGCTGGAGTTATATGAAAATAGAGAAAACAGAGTTTT---------CACCATCATACATTTATTCTAGCAAAACAAACAAAC

Template switch alignment (log-probability: -23)
 TAGATATTAGGAGCTGGAGTTATATGAAAATAGAGAAAAC|TCTGTTTTCTCTA|TTTaCACCATCATACATTTATTCTAGCAAAACAAACAAAC
 TAGATATTAGGAGCTGGAGTTATATGAAAATAGAGAAAAC|TCTGTTTTCTCTA|TTTTCACCATCATACATTTATTCTAGCAAAACAAACAAAC


==========
Event 3501
==========
Phylogenetic placement: species tree consistent
Significant comparisons: 25
Detected in comparisons: 25

Multiple sequence alignment:

    Human: CTGAATATTTTCTAAAGCC-CCTGAGTGGTATATGTTTTTATACACTTTTCTTCGCAACATTTCAAAATTCTGTTAGCA
        ↓                     3          1   2    4                                      
          
    Chimp: CTGAATATTTTCTAAAGCC-CCTGAGTGGTACATA--------TACCACTC-AGGGTATATTTCAAAATTCTGTTAGCA
          
        ↑                     3          1   2    4                                      
  Gorilla: CTGAATATTTTCTAAAGCC-CCTGAGTGGTATATGTTTTTATACATTTTTCTTCTCAACATTTCAAAATTCTGTTAGCA
          
          
    Human: CTGAATATTTTCTAAAGCC-CCTGAGTGGTATATGTTTTTATACACTTTTCTTCGCAACATTTCAAAATTCTGTTAGCA

  Cluster:                                [                          ]                   


Orangutan: CTGAATATTTTCTAAAGCCAAATGAGCGGTATATGTTTTTATACACTTTTCTTCTCAACATTTCAAAATTCTGTTGGCA


Human > Chimp
-------------
chr8:115086117-115086132

Template switch process:
F1: L TTGGAAAACTTCTGAATATTTTCTAAAGCCCCTGAGTGGTA 1
F3:                                                  4 TAT-----------------ATTTCAAAATTCTGTTAGCAATGTTTACTTAGATATTTTA R
RF:   TTGGAAAACTTCTGAATATTTTCTAAAGCCCCTGAGTGGTATATGTTTTTATACACTTTTCTTCGCAACATTTCAAAATTCTGTTAGCAATGTTTACTTAGATATTTTA
RR:   AACCTTTTGAAGACTTATAAAAGATTTCGGGGACTCACCATATACAAAAATATGTGAAAAGAAGCGTTGTAAAGTTTTAAGACAATCGTTACAAATGAATCTATAAAAT
F2:                              3 GGGACTCACCATATAC 2


Unidirectional alignment (log-probability: -45.4)
 TGGAAAACTTCTGAATATTTTCTAAAGCCCCTGAGTGGTAcatataccactcagggTAT-------------------------ATTTCAAAATTCTGTTAGCAATGTTTACTTAGATATT
 TGGAAAACTTCTGAATATTTTCTAAAGCCCCTGAGTGGTA----------------TATGTTTTTATACACTTTTCTTCGCAACATTTCAAAATTCTGTTAGCAATGTTTACTTAGATATT

Template switch alignment (log-probability: -28.4)
 TGGAAAACTTCTGAATATTTTCTAAAGCCCCTGAGTGGTA|CATATACCACTCAGGG|TAT-----------------ATTTCAAAATTCTGTTAGCAATGTTTACTTAGATATT
 TGGAAAACTTCTGAATATTTTCTAAAGCCCCTGAGTGGTA|CATATACCACTCAGGG|TATACACTTTTCTTCGCAACATTTCAAAATTCTGTTAGCAATGTTTACTTAGATATT


Gorilla > Chimp
---------------
chr8:115086117-115086132

Template switch process:
F1: L TTGGAAAACTTCTGAATATTTTCTAAAGCCCCTGAGTGGTA 1
F3:                                                  4 TAT-----------------ATTTCAAAATTCTGTTAGCAATGTTTACTTAGATATTTTA R
RF:   TTGGAAAACTTCTGAATATTTTCTAAAGCCCCTGAGTGGTATATGTTTTTATACATTTTTCTTCTCAACATTTCAAAATTCTGTTAGCAATGTTTACTTAGATATTTTA
RR:   AACCTTTTGAAGACTTATAAAAGATTTCGGGGACTCACCATATACAAAAATATGTAAAAAGAAGAGTTGTAAAGTTTTAAGACAATCGTTACAAATGAATCTATAAAAT
F2:                              3 GGGACTCACCATATAC 2


Unidirectional alignment (log-probability: -45)
 TGGAAAACTTCTGAATATTTTCTAAAGCCCCTGAGTGGTAcatataccactcagggTAT-------------------------ATTTCAAAATTCTGTTAGCAATGTTTACTTAGATATT
 TGGAAAACTTCTGAATATTTTCTAAAGCCCCTGAGTGGTA----------------TATGTTTTTATACATTTTTCTTCTCAACATTTCAAAATTCTGTTAGCAATGTTTACTTAGATATT

Template switch alignment (log-probability: -28.5)
 TGGAAAACTTCTGAATATTTTCTAAAGCCCCTGAGTGGTA|CATATACCACTCAGGG|TAT-----------------ATTTCAAAATTCTGTTAGCAATGTTTACTTAGATATT
 TGGAAAACTTCTGAATATTTTCTAAAGCCCCTGAGTGGTA|CATATACCACTCAGGG|TATACATTTTTCTTCTCAACATTTCAAAATTCTGTTAGCAATGTTTACTTAGATATT


==========
Event 3502
==========
Phylogenetic placement: species tree consistent
Significant comparisons: 35
Detected in comparisons: 35

Multiple sequence alignment:

    Human: ATAAATTTCAGGACAAGATTTGAGACAACATGATGT--------------TGTCTCAAATGTTGATTCTTCTTTCCTAC
          
          
    Chimp: ATAAATTTCAGGACAAGATTTGAGACAACATGATGT--------------TGTCTCAAATGTTGATTCTTCTTTCCTAC
          
        ↑                     3      2                1              4                   
  Gorilla: ATAAATTTCAGGACAAGATTTGAGACAACATGATGT--------GTTATATCTCT-CGATGTTGATTCTTCTTTCCTAC
        ↓                     3      2                1              4                   
          
    Human: ATAAATTTCAGGACAAGATTTGAGACAACATGATGT--------------TGTCTCAAATGTTGATTCTTCTTTCCTAC

  Cluster:                                     [                    ]                    


Orangutan: ATAAATTTCAGGACAAGATTTGAGATAACATGATGTGTTATAGC------TCTCT-TGATGTTGATTCTTCTTTCCTAC


Gorilla > Human
---------------
chr8:113278502-113278509

Template switch process:
F1: L ACAAGATAAATTTCAGGACAAGATTTGAGACAACATGATGT 1
F3:                                                       4 ATGTTGATTCTTCTTTCCTACTTGAAAAATTTTGTTAGAT R
RF:   ACAAGATAAATTTCAGGACAAGATTTGAGACAACATGATGTGTTATATCTCTCGATGTTGATTCTTCTTTCCTACTTGAAAAATTTTGTTAGAT
RR:   TGTTCTATTTAAAGTCCTGTTCTAAACTCTGTTGTACTACACAATATAGAGAGCTACAACTAAGAAGAAAGGATGAACTTTTTAAAACAATCTA
F2:                         3 AACTCTGT 2


Unidirectional alignment (log-probability: -32.8)
 CAAGATAAATTTCAGGACAAGATTTGAGACAACATGATGT-------------tgtctcaaATGTTGATTCTTCTTTCCTACTTGAAAAATTTTGTTAGAT
 CAAGATAAATTTCAGGACAAGATTTGAGACAACATGATGTGTTATATCTCTCG--------ATGTTGATTCTTCTTTCCTACTTGAAAAATTTTGTTAGAT

Template switch alignment (log-probability: -16.7)
 CAAGATAAATTTCAGGACAAGATTTGAGACAACATGATGT|TGTCTCAA|ATGTTGATTCTTCTTTCCTACTTGAAAAATTTTGTTAGAT
 CAAGATAAATTTCAGGACAAGATTTGAGACAACATGATGT|TGTCTCAA|ATGTTGATTCTTCTTTCCTACTTGAAAAATTTTGTTAGAT


Gorilla > Chimp
---------------
chr8:115383096-115383103

Template switch process:
F1: L ACAAGATAAATTTCAGGACAAGATTTGAGACAACATGATGT 1
F3:                                                       4 ATGTTGATTCTTCTTTCCTACTTGAAAAATTTTGTTAGAT R
RF:   ACAAGATAAATTTCAGGACAAGATTTGAGACAACATGATGTGTTATATCTCTCGATGTTGATTCTTCTTTCCTACTTGAAAAATTTTGTTAGAT
RR:   TGTTCTATTTAAAGTCCTGTTCTAAACTCTGTTGTACTACACAATATAGAGAGCTACAACTAAGAAGAAAGGATGAACTTTTTAAAACAATCTA
F2:                         3 AACTCTGT 2


Unidirectional alignment (log-probability: -32.8)
 CAAGATAAATTTCAGGACAAGATTTGAGACAACATGATGT-------------tgtctcaaATGTTGATTCTTCTTTCCTACTTGAAAAATTTTGTTAGAT
 CAAGATAAATTTCAGGACAAGATTTGAGACAACATGATGTGTTATATCTCTCG--------ATGTTGATTCTTCTTTCCTACTTGAAAAATTTTGTTAGAT

Template switch alignment (log-probability: -16.7)
 CAAGATAAATTTCAGGACAAGATTTGAGACAACATGATGT|TGTCTCAA|ATGTTGATTCTTCTTTCCTACTTGAAAAATTTTGTTAGAT
 CAAGATAAATTTCAGGACAAGATTTGAGACAACATGATGT|TGTCTCAA|ATGTTGATTCTTCTTTCCTACTTGAAAAATTTTGTTAGAT


==========
Event 3503
==========
Phylogenetic placement: species tree consistent
Significant comparisons: 5
Detected in comparisons: 25

Multiple sequence alignment:

    Human: TTACTTTTGCAGATATACTGATT-TTTTCATACACATGTGCACACACATATATGAAACAGTTGTGTTGTCTTATTGCACAACaaaaa-tcatgaaaaaaaat--caaagaagagtattcatttaaaaattt
          
          
    Chimp: TTACTTTTGCAGATATACTGAtttttttCATACACATATGCACACACATATATGAAACAGTTATGTTGTCTTATTGCACAACAAAAA-TCATGaaa-aaaaT-------CAGAGTATTCATTTAAAAATTT
          
        ↑                     3        2                                                              1                  4                   
  Gorilla: TTACTTTTGCAGATATACTGAtttttttCATACACATATGCACACACATATATGAAACAGTTGTGTTGTATTATTGCACAACAAAAA-TCATAAAATCAAAG-------AAGAGTATTCATTTAAAAATTT
          
          
    Human: TTACTTTTGCAGATATACTGATT-TTTTCATACACATGTGCACACACATATATGAAACAGTTGTGTTGTCTTATTGCACAACaaaaa-tcatgaaaaaaaat--caaagaagagtattcatttaaaaattt

  Cluster:                                                               [      ]                                                            


Orangutan: TTGCTTTTGCAGATATACTGATTTTTTTCATACACATATGCACACATATATATGAAATAGTTTTGTTGTCTTATTGCaaaataaaaattcacgaaaaaaaatca-----aagagtattaatttaaaaattt


Gorilla > Chimp
---------------
chr8:31371635-31371644

Template switch process:
F1:    L TTTTTTTCATACACATATGCACACACATATATGAAACAGTTATGTTGTCTTATTGCACAACAAAAATCAT 1
F3:                                                                                     4 AGAGTATT R
RF:    GATTTTTTTCATACACATATGCACACACATATATGAAACAGTTGTGTTGTATTATTGCACAACAAAAATCATAAAATCAAAGAAGAGTATT
RR:    CTAAAAAAAGTATGTGTATACGTGTGTGTATATACTTTGTCAACACAACATAATAACGTGTTGTTTTTAGTATTTTAGTTTCTTCTCATAA
F2:  3 CTAAAAAAAG 2


Unidirectional alignment (log-probability: -37.7)
 ATGAAACAGTTaTGTTGTcTTATTGCACAACAAAAATCATgaaaAAAATC-----AGAGTATT
 ATGAAACAGTTGTGTTGTATTATTGCACAACAAAAATCAT----AAAATCAAAGAAGAGTATT

Template switch alignment (log-probability: -28)
 ATGAAACAGTTaTGTTGTcTTATTGCACAACAAAAATCAT|GAAAAAAATC|AGAGTATT
 ATGAAACAGTTGTGTTGTATTATTGCACAACAAAAATCAT|GAAAAAAATC|AGAGTATT


==========
Event 3504
==========
Phylogenetic placement: species tree consistent
Significant comparisons: 5
Detected in comparisons: 25

Multiple sequence alignment:

    Human: GTTTCCTCTGATCAGAAAGATCTGGGGGTGCTGGCACACCC-----AGACGACTAGTAACTCCCAAAGGGA
          
          
    Chimp: GTTTCTTCTGATCAGAAAGATCTgggggggCTGGCACACCC-----AGATGACTGGTAACTCCCAAAGGGA
          
        ↑                     3     2           1            4                   
  Gorilla: GTTTCTTCTGATCAGAAAGATCTGGGGGTGCTGGCACAGGAGGGATTGACGACTGGTAACTCCCAAAGGGA
          
          
    Human: GTTTCCTCTGATCAGAAAGATCTGGGGGTGCTGGCACACCC-----AGACGACTAGTAACTCCCAAAGGGA

  Cluster:                                       [          ]                    


Orangutan: GCTTCTTCAGATCAGAAAGANNNNNNNNNNNNNNNNNNNNN-----NNNNNNNNNNNNNNNNNNNNNNNNN


Gorilla > Chimp
---------------
chr8:10888150-10888156

Template switch process:
F1: L CTGGTTTCTTCTGATCAGAAAGATCTGGGGGGGCTGGCACA 1
F3:                                                      4 GACTGGTAACTCCCAAAGGGAGAGGTGCAGCTTTGTCACT R
RF:   CTGGTTTCTTCTGATCAGAAAGATCTGGGGGTGCTGGCACAGGAGGGATTGACGACTGGTAACTCCCAAAGGGAGAGGTGCAGCTTTGTC
RR:   GACCAAAGAAGACTAGTCTTTCTAGACCCCCACGACCGTGTCCTCCCTAACTGCTGACCATTGAGGGTTTCCCTCTCCACGTCGAAACAG
F2:                       3 TAGACCC 2


Unidirectional alignment (log-probability: -46.4)
 TGGTTTCTTCTGATCAGAAAGATCTGGGGGgGCTGGCAC-----------ACccagatGACTGGTAACTCCCAAAGGGAGAGGTGCAGCTTTGTCaCt
 TGGTTTCTTCTGATCAGAAAGATCTGGGGGTGCTGGCACAGGAGGGATTGAC------GACTGGTAACTCCCAAAGGGAGAGGTGCAGCTTTGTCTCC

Template switch alignment (log-probability: -33.1)
 TGGTTTCTTCTGATCAGAAAGATCTGGGGGgGCTGGCACA|CCCAGAT|GACTGGTAACTCCCAAAGGGAGAGGTGCAGCTTTGTcact
 TGGTTTCTTCTGATCAGAAAGATCTGGGGGTGCTGGCACA|CCCAGAT|GACTGGTAACTCCCAAAGGGAGAGGTGCAGCTTTGT---C


==========
Event 3505
==========
Phylogenetic placement: ambiguous, species tree consistent
Significant comparisons: 3456
Detected in comparisons: 3456

Multiple sequence alignment:

    Human: AATGTACTTATATTCTGTTAT---ATAGAGCTCTTTGTTGAAAGAGCTCTATATTTCAAAATAATTCTATG
          
          
    Chimp: AATGTACTTATATTCTGTTAT---ATAGAGCTCTTTGTTGAAAGAGCTCTATATTTCAAAATAATTCTATG
        ↓                          1           3   4      2                      
        ↑                             1        3   4         2                   
  Gorilla: AATGTACTTATATTCTGTTAT------AAGCTCTTTCAACAAAGAGCTCTATATTTCAAAATAATTCTATG
        ↓                             1        3   4         2                   
        ↑                          1           3   4      2                      
    Human: AATGTACTTATATTCTGTTAT---ATAGAGCTCTTTGTTGAAAGAGCTCTATATTTCAAAATAATTCTATG

  Cluster:                      [                 ]                              


Orangutan: AATGTACTTATATTCTGTTATATA---GAGCTCTTTGTTGAAAGAGCTCTATATTTCAAA----ATCTATG


Gorilla > Human
---------------
chr8:29683908-29683922

Template switch process:
F1: L TTTGGAAAGCAGGATCTTTTAATGTACTTATATTCTGTTATA 1
F3:                                                       4 AAAGAGCTCTATATTTCAAAATAATTCTATGAATTTCATG R
RF:   TTTGGAAAGCAGGATCTTTTAATGTACTTATATTCTGTTATAAGCTCTTTCAACAAAGAGCTCTATATTTCAAAATAATTCTATGAATTTCATG
RR:   AAACCTTTCGTCCTAGAAAATTACATGAATATAAGACAATATTCGAGAAAGTTGTTTCTCGAGATATAAAGTTTTATTAAGATACTTAAAGTAC
F2:                                                   3 GTTGTTTCTCGAGAT 2


Unidirectional alignment (log-probability: -37.5)
 TGGAAAGCAGGATCTTTTAATGTACTTATATTCTGTTATAtagAGCTCTTTgttgAAAGAGCTCTATATTTCAAAATAATTCTATGAATTTCATG
 TGGAAAGCAGGATCTTTTAATGTACTTATATTCTGTTATA---AGCTCTTTCAACAAAGAGCTCTATATTTCAAAATAATTCTATGAATTTCATG

Template switch alignment (log-probability: -17.7)
 TGGAAAGCAGGATCTTTTAATGTACTTATATTCTGTTATA|TAGAGCTCTTTGTTG|AAAGAGCTCTATATTTCAAAATAATTCTATGAATTTCATG
 TGGAAAGCAGGATCTTTTAATGTACTTATATTCTGTTATA|TAGAGCTCTTTGTTG|AAAGAGCTCTATATTTCAAAATAATTCTATGAATTTCATG


Human > Gorilla
---------------
chr8:30105060-30105071

Template switch process:
F1: L TTTGGAAAGCAGGATCTTTTAATGTACTTATATTCTGTTATA 1
F3:                                                          4 AAAGAGCTCTATATTTCAAAATAATTCTATGAATTTCATG R
RF:   TTTGGAAAGCAGGATCTTTTAATGTACTTATATTCTGTTATATAGAGCTCTTTGTTGAAAGAGCTCTATATTTCAAAATAATTCTATGAATTTCATG
RR:   AAACCTTTCGTCCTAGAAAATTACATGAATATAAGACAATATATCTCGAGAAACAACTTTCTCGAGATATAAAGTTTTATTAAGATACTTAAAGTAC
F2:                                                      3 CAACTTTCTCGA 2


Unidirectional alignment (log-probability: -33.3)
 TGGAAAGCAGGATCTTTTAATGTACTTATATTCTGTTATA---AGCTCTTTcaacAAAGAGCTCTATATTTCAAAATAATTCTATGAATTTCATG
 TGGAAAGCAGGATCTTTTAATGTACTTATATTCTGTTATATAGAGCTCTTTGTTGAAAGAGCTCTATATTTCAAAATAATTCTATGAATTTCATG

Template switch alignment (log-probability: -17.3)
 TGGAAAGCAGGATCTTTTAATGTACTTATATTCTGTTATA|AGCTCTTTCAAC|AAAGAGCTCTATATTTCAAAATAATTCTATGAATTTCATG
 TGGAAAGCAGGATCTTTTAATGTACTTATATTCTGTTATA|AGCTCTTTCAAC|AAAGAGCTCTATATTTCAAAATAATTCTATGAATTTCATG


Gorilla > Chimp
---------------
chr8:30266173-30266187

Template switch process:
F1: L TTTGGAAAGCAGGATCTTTTAATGTACTTATATTCTGTTATA 1
F3:                                                       4 AAAGAGCTCTATATTTCAAAATAATTCTATGAATTTAATG R
RF:   TTTGGAAAGCAGGATCTTTTAATGTACTTATATTCTGTTATAAGCTCTTTCAACAAAGAGCTCTATATTTCAAAATAATTCTATGAATTTCATG
RR:   AAACCTTTCGTCCTAGAAAATTACATGAATATAAGACAATATTCGAGAAAGTTGTTTCTCGAGATATAAAGTTTTATTAAGATACTTAAAGTAC
F2:                                                   3 GTTGTTTCTCGAGAT 2


Unidirectional alignment (log-probability: -43)
 TGGAAAGCAGGATCTTTTAATGTACTTATATTCTGTTATAtagAGCTCTTTgttgAAAGAGCTCTATATTTCAAAATAATTCTATGAATTTaATG
 TGGAAAGCAGGATCTTTTAATGTACTTATATTCTGTTATA---AGCTCTTTCAACAAAGAGCTCTATATTTCAAAATAATTCTATGAATTTCATG

Template switch alignment (log-probability: -23.2)
 TGGAAAGCAGGATCTTTTAATGTACTTATATTCTGTTATA|TAGAGCTCTTTGTTG|AAAGAGCTCTATATTTCAAAATAATTCTATGAATTTaATG
 TGGAAAGCAGGATCTTTTAATGTACTTATATTCTGTTATA|TAGAGCTCTTTGTTG|AAAGAGCTCTATATTTCAAAATAATTCTATGAATTTCATG


Chimp > Gorilla
---------------
chr8:30105060-30105071

Template switch process:
F1: L TTTGGAAAGCAGGATCTTTTAATGTACTTATATTCTGTTATA 1
F3:                                                          4 AAAGAGCTCTATATTTCAAAATAATTCTATGAATTTCATG R
RF:   TTTGGAAAGCAGGATCTTTTAATGTACTTATATTCTGTTATATAGAGCTCTTTGTTGAAAGAGCTCTATATTTCAAAATAATTCTATGAATTTAATG
RR:   AAACCTTTCGTCCTAGAAAATTACATGAATATAAGACAATATATCTCGAGAAACAACTTTCTCGAGATATAAAGTTTTATTAAGATACTTAAATTAC
F2:                                                      3 CAACTTTCTCGA 2


Unidirectional alignment (log-probability: -38.8)
 TGGAAAGCAGGATCTTTTAATGTACTTATATTCTGTTATA---AGCTCTTTcaacAAAGAGCTCTATATTTCAAAATAATTCTATGAATTTcATG
 TGGAAAGCAGGATCTTTTAATGTACTTATATTCTGTTATATAGAGCTCTTTGTTGAAAGAGCTCTATATTTCAAAATAATTCTATGAATTTAATG

Template switch alignment (log-probability: -22.8)
 TGGAAAGCAGGATCTTTTAATGTACTTATATTCTGTTATA|AGCTCTTTCAAC|AAAGAGCTCTATATTTCAAAATAATTCTATGAATTTcATG
 TGGAAAGCAGGATCTTTTAATGTACTTATATTCTGTTATA|AGCTCTTTCAAC|AAAGAGCTCTATATTTCAAAATAATTCTATGAATTTAATG


==========
Event 3506
==========
Phylogenetic placement: species tree consistent
Significant comparisons: 1
Detected in comparisons: 13

Multiple sequence alignment:

    Human: CACTAATAAACTACACTATTGCACTAGTGCAATACAATCTATTTCTCAAAAA
          
        ↑                     3  2   1    4                   
    Chimp: CACTAATAAACTACACTATTGCACTAGAA-TATACAATCTATTTCTCAAAAA
          
          
  Gorilla: CACTAATAAACTACACTATTGCACTAGAA-TATACAATCTATTCCTCAAAAA
          
          
    Human: CACTAATAAACTACACTATTGCACTAGTGCAATACAATCTATTTCTCAAAAA

  Cluster:                            [  ]                    


Orangutan: CACTAATAAATGACAATATTGCACTAGAA-TATACAATCTATTTCTCAAAAA


Chimp > Human
-------------
chr8:27880535-27880538

Template switch process:
F1: L TTAAACTCCCTGCACACTAATAAACTACACTATTGCACTAG 1
F3:                                             4 ATACAATCTATTTCTCAAAAATTGTCTGTTAGTTGAATGT R
RF:   TTAAACTCCCTGCACACTAATAAACTACACTATTGCACTAGAATATACAATCTATTTCTCAAAAATTGTCTGTTAGTTGAATGT
RR:   AATTTGAGGGACGTGTGATTATTTGATGTGATAACGTGATCTTATATGTTAGATAAAGAGTTTTTAACAGACAATCAACTTACA
F2:                                  3 ACGT 2


Unidirectional alignment (log-probability: -25.6)
 TAAACTCCCTGCACACTAATAAACTACACTATTGCACTAGtgcA--ATACAATCTATTTCTCAAAAATTGTCTGTTAGTTGAATGT
 TAAACTCCCTGCACACTAATAAACTACACTATTGCACTAG---AATATACAATCTATTTCTCAAAAATTGTCTGTTAGTTGAATGT

Template switch alignment (log-probability: -15.8)
 TAAACTCCCTGCACACTAATAAACTACACTATTGCACTAG|TGCA|ATACAATCTATTTCTCAAAAATTGTCTGTTAGTTGAATGT
 TAAACTCCCTGCACACTAATAAACTACACTATTGCACTAG|TGCA|ATACAATCTATTTCTCAAAAATTGTCTGTTAGTTGAATGT


==========
Event 3507
==========
Phylogenetic placement: species tree consistent
Significant comparisons: 25
Detected in comparisons: 25

Multiple sequence alignment:

    Human: CAAATTTGTTTGTTTTTCAACTTGGCATCATAATGAAGCAGAGATGTCAGCATAGCATTTCTTAGTGCTG
        ↓                     3    2         1              4                   
          
    Chimp: CAAATTTGTTTGTTTTTCAACTTGGCATCATAATG---CCAA-----GTGCATAGCATTTCTTAGTGCTG
          
        ↑                     3    2         1              4                   
  Gorilla: CAAATTTGTTTGTTTTTCAACTTGGCATCATAATGAAGCACAGATGTCAGCATAGCATTTCTTAGTGCTG
          
          
    Human: CAAATTTGTTTGTTTTTCAACTTGGCATCATAATGAAGCAGAGATGTCAGCATAGCATTTCTTAGTGCTG

  Cluster:                                    [            ]                    


Orangutan: CAAA--TGTTTGTTTTTCAACTTGGCATCATCATGAAGCAGAGATGTCAGGATAGCATTTCTTAGTGCTG


Human > Chimp
-------------
chr8:27314158-27314163

Template switch process:
F1: L AGAAATCAAATTTGTTTGTTTTTCAACTTGGCATCATAATG 1
F3:                                                        4 GCATAGCATTTCTTAGTGCTGCCAATATCTTGAGTAATCT R
RF:   AGAAATCAAATTTGTTTGTTTTTCAACTTGGCATCATAATGAAGCAGAGATGTCAGCATAGCATTTCTTAGTGCTGCCAATATCTTGAGTAATCT
RR:   TCTTTAGTTTAAACAAACAAAAAGTTGAACCGTAGTATTACTTCGTCTCTACAGTCGTATCGTAAAGAATCACGACGGTTATAGAACTCATTAGA
F2:                          3 TGAACC 2


Unidirectional alignment (log-probability: -30.5)
 GAAATCAAATTTGTTTGTTTTTCAACTTGGCATCATAATGccaagt--------------GCATAGCATTTCTTAGTGCTGCCAATATCTTGAGTAATCT
 GAAATCAAATTTGTTTGTTTTTCAACTTGGCATCATAATG------AAGCAGAGATGTCAGCATAGCATTTCTTAGTGCTGCCAATATCTTGAGTAATCT

Template switch alignment (log-probability: -16)
 GAAATCAAATTTGTTTGTTTTTCAACTTGGCATCATAATG|CCAAGT|GCATAGCATTTCTTAGTGCTGCCAATATCTTGAGTAATCT
 GAAATCAAATTTGTTTGTTTTTCAACTTGGCATCATAATG|CCAAGT|GCATAGCATTTCTTAGTGCTGCCAATATCTTGAGTAATCT


Gorilla > Chimp
---------------
chr8:27314158-27314163

Template switch process:
F1: L AGAAATCAAATTTGTTTGTTTTTCAACTTGGCATCATAATG 1
F3:                                                        4 GCATAGCATTTCTTAGTGCTGCCAATATCTTGAGTAATCT R
RF:   AGAAATCAAATTTGTTTGTTTTTCAACTTGGCATCATAATGAAGCACAGATGTCAGCATAGCATTTCTTAGTGCTGCCAATATCTTGAGTAATCT
RR:   TCTTTAGTTTAAACAAACAAAAAGTTGAACCGTAGTATTACTTCGTGTCTACAGTCGTATCGTAAAGAATCACGACGGTTATAGAACTCATTAGA
F2:                          3 TGAACC 2


Unidirectional alignment (log-probability: -29.6)
 GAAATCAAATTTGTTTGTTTTTCAACTTGGCATCATAATGccAAG----------tGCATAGCATTTCTTAGTGCTGCCAATATCTTGAGTAATCT
 GAAATCAAATTTGTTTGTTTTTCAACTTGGCATCATAATG--AAGCACAGATGTCAGCATAGCATTTCTTAGTGCTGCCAATATCTTGAGTAATCT

Template switch alignment (log-probability: -16.5)
 GAAATCAAATTTGTTTGTTTTTCAACTTGGCATCATAATG|CCAAGT|GCATAGCATTTCTTAGTGCTGCCAATATCTTGAGTAATCT
 GAAATCAAATTTGTTTGTTTTTCAACTTGGCATCATAATG|CCAAGT|GCATAGCATTTCTTAGTGCTGCCAATATCTTGAGTAATCT


==========
Event 3508
==========
Phylogenetic placement: species tree consistent
Significant comparisons: 35
Detected in comparisons: 35

Multiple sequence alignment:

    Human: CTATAAATAAAAATACTCTGATCTGATGCAGATATTACAGAGCATTCTGTAATATCTGCATCAGAAGTGCCTAATTAGTAAATTT
          
          
    Chimp: CTATAAATAAAAATACTCTGATCTGATGCAGATATTACAGAGCATTCTGTAATATCTGCATCAGAAGTGCCTAATTAGTAAATTT
          
        ↑                      1                4           3              2                   
  Gorilla: CTATAAATAAAAATACTCTGACC-------------TCAGAGCATTCTGTAATATCTGCATCAGAAGTGCCTAATTAGTAAATTT
        ↓                      1                4           3              2                   
          
    Human: CTATAAATAAAAATACTCTGATCTGATGCAGATATTACAGAGCATTCTGTAATATCTGCATCAGAAGTGCCTAATTAGTAAATTT

  Cluster:                      [              ]                                               


Orangutan: CTATAAATAAAAATACTCTGACC-------------TCAGAGCATTCTGTAATAGCTGCATCAGAAGTGCCTAATTAGTAAATTT


Gorilla > Human
---------------
chr8:24870225-24870240

Template switch process:
F1: L GGAATAATATCCATACTCAGCTATAAATAAAAATACTCTGA 1
F3:                                             4 CAGAGCATTCTGTAATATCTGCATCAGAAGTGCCTAATTA R
RF:   GGAATAATATCCATACTCAGCTATAAATAAAAATACTCTGACCTCAGAGCATTCTGTAATATCTGCATCAGAAGTGCCTAATTA
RR:   CCTTATTATAGGTATGAGTCGATATTTATTTTTATGAGACTGGAGTCTCGTAAGACATTATAGACGTAGTCTTCACGGATTAAT
F2:                                                         3 ATTATAGACGTAGTCT 2


Unidirectional alignment (log-probability: -35.1)
 GAATAATATCCATACTCAGCTATAAATAAAAATACTCTGAtCTgatgcagatattaCAGAGCATTCTGTAATATCTGCATCAGAAGTGCCTAATTA
 GAATAATATCCATACTCAGCTATAAATAAAAATACTCTGACCT-------------CAGAGCATTCTGTAATATCTGCATCAGAAGTGCCTAATTA

Template switch alignment (log-probability: -17.8)
 GAATAATATCCATACTCAGCTATAAATAAAAATACTCTGA|TCTGATGCAGATATTA|CAGAGCATTCTGTAATATCTGCATCAGAAGTGCCTAATTA
 GAATAATATCCATACTCAGCTATAAATAAAAATACTCTGA|TCTGATGCAGATATTA|CAGAGCATTCTGTAATATCTGCATCAGAAGTGCCTAATTA


Gorilla > Chimp
---------------
chr8:25387481-25387496

Template switch process:
F1: L GGAATAATATCCATACTCAGCTATAAATAAAAATACTCTGA 1
F3:                                             4 CAGAGCATTCTGTAATATCTGCATCAGAAGTGCCTAATTA R
RF:   GGAATAATATCCATACTCAGCTATAAATAAAAATACTCTGACCTCAGAGCATTCTGTAATATCTGCATCAGAAGTGCCTAATTA
RR:   CCTTATTATAGGTATGAGTCGATATTTATTTTTATGAGACTGGAGTCTCGTAAGACATTATAGACGTAGTCTTCACGGATTAAT
F2:                                                         3 ATTATAGACGTAGTCT 2


Unidirectional alignment (log-probability: -35.1)
 GAATAATATCCATACTCAGCTATAAATAAAAATACTCTGAtCTgatgcagatattaCAGAGCATTCTGTAATATCTGCATCAGAAGTGCCTAATTA
 GAATAATATCCATACTCAGCTATAAATAAAAATACTCTGACCT-------------CAGAGCATTCTGTAATATCTGCATCAGAAGTGCCTAATTA

Template switch alignment (log-probability: -17.8)
 GAATAATATCCATACTCAGCTATAAATAAAAATACTCTGA|TCTGATGCAGATATTA|CAGAGCATTCTGTAATATCTGCATCAGAAGTGCCTAATTA
 GAATAATATCCATACTCAGCTATAAATAAAAATACTCTGA|TCTGATGCAGATATTA|CAGAGCATTCTGTAATATCTGCATCAGAAGTGCCTAATTA


==========
Event 3509
==========
Phylogenetic placement: species tree consistent
Significant comparisons: 5
Detected in comparisons: 35

Multiple sequence alignment:

    Human: TCTCTCATGACGACCTAGGCTATGCTCACTGTATAACAGTAGAATTTGTTTCTAC----------------
          
          
    Chimp: TCTCTCATGACGACCTAGGCTATGCTTACTGTATAACAGTAGAATTTGTTTCTAC----------------
          
        ↑                                     3   4 2        1                   
  Gorilla: TCTCTCATGACGACCTAGGCTGTGCTCACTGTATAACAGTAGAATTTGTTTTTCT----------------
          
          
    Human: TCTCTCATGACGACCTAGGCTATGCTCACTGTATAACAGTAGAATTTGTTTCTAC----------------

  Cluster:                      [    ]                                           


Orangutan: TCTCTCAAGATGATTTAGGCTATGCTCACTGTATAACAGGAGAATTTGTTTCTACTGTTAGAATTTATTTT


Gorilla > Chimp
---------------
chr8:25775038-25775044

Template switch process:
F1: L GCGTCAAGGCCTGCTAATCCTCTCTCATGACGACCTAGGCTATGCTTACTGTATAACAGTAGAATTTGTTT 1
F3:                                                            4 TAGAATTTA R
RF:   GTGTCAAGGCCTGCTAATCCTCTCTCATGACGACCTAGGCTGTGCTCACTGTATAACAGTAGAATTTGTTT
RR:   CACAGTTCCGGACGATTAGGAGAGAGTACTGCTGGATCCGACACGAGTGACATATTGTCATCTTAAACAAA
F2:                                                        3 TGTCATC 2


Unidirectional alignment (log-probability: -54.3)
 GACCTAGGCTaTGCTtACTGTATAACAGTAGAATTTG--TTTCTactgttagaattta
 GACCTAGGCTGTGCTCACTGTATAACAGTAGAATTTGTTTTTCT--------------

Template switch alignment (log-probability: -38.7)
 GACCTAGGCTaTGCTtACTGTATAACAGTAGAATTTGTTT|CTACTGT|TAGAATTTa
 GACCTAGGCTGTGCTCACTGTATAACAGTAGAATTTGTTT|CTACTGT|TAGAATTTG


==========
Event 3510
==========
Phylogenetic placement: species tree consistent
Significant comparisons: 35
Detected in comparisons: 35

Multiple sequence alignment:

    Human: aa--aaaaaa----------gaaaagTTAAATG--------------------------------GCAAGttcattgggattgcattaa
          
          
    Chimp: ----------gaaaaaaaaagaaaagTTAAATG--------------------------------GCAAGttcattgggattgcattaa
          
        ↑                     1              3            2                    4                   
  Gorilla: aaaaaaaaaa----------gaaaaGTTAAATGTTGCCATTTAACTTTTTTAAGTTAAATGCCATTTAAGttcattgggattgcattaa
        ↓                     1              3            2                    4                   
          
    Human: aa--aaaaaa----------gaaaagTTAAATG--------------------------------GCAAGttcattgggattgcattaa

  Cluster:                                  [                                ]                     


Orangutan: agaaaaaaag----------gaaaGGTTAAATG--------------------------------GCAAGttcattggggttgcattaa


Gorilla > Human
---------------
chr8:24531263-24531276

Template switch process:
F1: L GACACAAAAAAGAAAAGAAAAAAAAAGA 1
F3:                                                                             4 AGTTCATTGGGATTGCATTAAATTTATAGATTAATGTAG R
RF:   GACACAAAAAAGAAAAGAAAAAAAAAAAGAAAAGTTAAATGTTGCCATTTAACTTTTTTAAGTTAAATGCCATTTAAGTTCATTGGGATTGCATTAAATTTATAGATTAATGTAG
RR:   CTGTGTTTTTTCTTTTCTTTTTTTTTTTCTTTTCAATTTACAACGGTAAATTGAAAAAATTCAATTTACGGTAAATTCAAGTAACCCTAACGTAATTTAAATATCTAATTACATC
F2:                                           3 ACGGTAAATTGAAA 2


Unidirectional alignment (log-probability: -32.1)
 GACACAAAAAAGAAAAGAAAAAAA--AAGAAAAGTTAAATG---------------------------GC-----AAGTTCATTGGGATTGCATTAAATTTATAGATTAATGTAG
 GACACAAAAAAGAAAAGAAAAAAAAAAAGAAAAGTTAAATGTTGCCATTTAACTTTTTTAAGTTAAATGCCATTTAAGTTCATTGGGATTGCATTAAATTTATAGATTAATGTAG

Template switch alignment (log-probability: -22.7)
 GACACAAAAAAGAAAAGAAAAAAAAAgA|AAAGTTAAATGGCA|AGTTCATTGGGATTGCATTAAATTTATAGATTAATGTAG
 GACACAAAAAAGAAAAGAAAAAAAAAAA|AAAGTTAAATGGCA|AGTTCATTGGGATTGCATTAAATTTATAGATTAATGTAG


Gorilla > Chimp
---------------
chr8:25052393-25052406

Template switch process:
F1: L AGAAAAGAAAAAAAAAGA 1
F3:                                                                   4 AGTTCATTGGGATTGCATTAAATTTATAGATTAATGTAG R
RF:   AGAAAAGAAAAAAAAAAAGAAAAGTTAAATGTTGCCATTTAACTTTTTTAAGTTAAATGCCATTTAAGTTCATTGGGATTGCATTAAATTTATAGATTAATGTAG
RR:   TCTTTTCTTTTTTTTTTTCTTTTCAATTTACAACGGTAAATTGAAAAAATTCAATTTACGGTAAATTCAAGTAACCCTAACGTAATTTAAATATCTAATTACATC
F2:                                 3 ACGGTAAATTGAAA 2


Unidirectional alignment (log-probability: -32)
 AGAAAAGAAAAAAAA--AGAAAAGTTAAATG---------------------------GC-----AAGTTCATTGGGATTGCATTAAATTTATAGATTAATGTAG
 AGAAAAGAAAAAAAAAAAGAAAAGTTAAATGTTGCCATTTAACTTTTTTAAGTTAAATGCCATTTAAGTTCATTGGGATTGCATTAAATTTATAGATTAATGTAG

Template switch alignment (log-probability: -22.4)
 AGAAAAGAAAAAAAAAgA|AAAGTTAAATGGCA|AGTTCATTGGGATTGCATTAAATTTATAGATTAATGTAG
 AGAAAAGAAAAAAAAAAA|AAAGTTAAATGGCA|AGTTCATTGGGATTGCATTAAATTTATAGATTAATGTAG


==========
Event 3511
==========
Phylogenetic placement: species tree consistent
Significant comparisons: 6
Detected in comparisons: 46

Multiple sequence alignment:

    Human: GTGACACTTAAAAGTAGGATTAAAAGCA-------GTAGGAGGCGTGGCCTTTGAAATAT
          
          
    Chimp: GTGACACTTAAAAGTAGGATTAAAAGCA-------GTAGGAGGCGTGGCCTTTGAAATAT
        ↓                     3      1          2 4                   
          
  Gorilla: GTGACACTTAAAAGTAGGATTAAAAGCTACTGCTTTTCAAAGGCGTGGCCTTTGAAATAT
          
          
    Human: GTGACACTTAAAAGTAGGATTAAAAGCA-------GTAGGAGGCGTGGCCTTTGAAATAT

  Cluster:                            [           ]                   


Orangutan: GTGACTCTTAAAAGTAGGATTAAAAGCA-------GTAAGAGGCGTGGCCTTTGAAATAT


Chimp > Gorilla
---------------
chr8:24022945-24022956

Template switch process:
F1: L ATTTTGAGAAGTTTGTGACACTTAAAAGTAGGATTAAAAGC 1
F3:                                               4 AAGGCGTGGCCTTTGAAATATTTGAAACTGTTGACAGCTAT R
RF:   ATTTTGAGAAGTTTGTGACACTTAAAAGTAGGATTAAAAGCAGTAGGAGGCGTGGCCTTTGAAATATTTGAAACTGTTGACAGCTAT
RR:   TAAAACTCTTCAAACACTGTGAATTTTCATCCTAATTTTCGTCATCCTCCGCACCGGAAACTTTATAAACTTTGACAACTGTCGATA
F2:                                  3 ACTTTTCGTCAT 2


Unidirectional alignment (log-probability: -38.2)
 TTTTGAGAAGTTTGTGACACTTAAAAGTAGGATTAAAAGCtactgcttttcaA-----AGGCGTGGCCTTTGAAATATTTGAAACTGTTGACAGCTA
 TTTTGAGAAGTTTGTGACACTTAAAAGTAGGATTAAAAGC------------AGTAGGAGGCGTGGCCTTTGAAATATTTGAAACTGTTGACAGCTA

Template switch alignment (log-probability: -28.3)
 TTTTGAGAAGTTTGTGACACTTAAAAGTAGGATTAAAAGC|TACTGCTTTTcA|aAGGCGTGGCCTTTGAAATATTTGAAACTGTTGACAGCTA
 TTTTGAGAAGTTTGTGACACTTAAAAGTAGGATTAAAAGC|TACTGCTTTTAA|GAGGCGTGGCCTTTGAAATATTTGAAACTGTTGACAGCTA


==========
Event 3512
==========
Phylogenetic placement: species tree consistent
Significant comparisons: 13
Detected in comparisons: 13

Multiple sequence alignment:

    Human: CTTGGACTGTCTGTGGCACCAATGTAGCTCTGGACCTGTGGGTCCAGAGAGATACCTTTGGTCTCTGG
          
        ↑                                 1  4       3    2                   
    Chimp: CTTGGACTGTCTGTGGCACCATTGTAGC----ATCCTGTGGGTCCAGAGAGATACCTTTGGTCTCTGG
          
          
  Gorilla: CTTGGACTGTCTGTGGCACCATTGTAGC----ATCCTGTGGGTCCAGAGAGATACCTTTGGTCTCTGG
        ↓                                 1  4       3    2                   
          
    Human: CTTGGACTGTCTGTGGCACCAATGTAGCTCTGGACCTGTGGGTCCAGAGAGATACCTTTGGTCTCTGG

  Cluster:                      [           ]                                 


Orangutan: CTTGGACTGTCTGTAGCACCGTTGTAGC----ATCCTGTGGGTCCAGAGAGATACCTTTGGTCTCTGG


Chimp > Human
-------------
chr8:21927816-21927821

Template switch process:
F1: L CAGGGAGGACTGACTGTGCCCTTGGACTGTCTGTGGCACCAATGTAGC 1
F3:                                                   4 CCTGTGGGTCCAGAGAGATACCTTTGGTCTCTGGGCTCTT R
RF:   CAGGGAGGACTGACTGTGCCCTTGGACTGTCTGTGGCACCATTGTAGCATCCTGTGGGTCCAGAGAGATACCTTTGGTCTCTGGGCTCTT
RR:   GTCCCTCCTGACTGACACGGGAACCTGACAGACACCGTGGTAACATCGTAGGACACCCAGGTCTCTCTATGGAAACCAGAGACCCGAGAA
F2:                                                           3 AGGTCT 2


Unidirectional alignment (log-probability: -34.4)
 ACTGACTGTGCCCTTGGACTGTCTGTGGCACCAaTGTAGC-TctggaCCTGTGGGTCCAGAGAGATACCTTTGGTCTCTGGGCTCTT
 ACTGACTGTGCCCTTGGACTGTCTGTGGCACCATTGTAGCAT-----CCTGTGGGTCCAGAGAGATACCTTTGGTCTCTGGGCTCTT

Template switch alignment (log-probability: -22.2)
 ACTGACTGTGCCCTTGGACTGTCTGTGGCACCAaTGTAGC|TCTGGA|CCTGTGGGTCCAGAGAGATACCTTTGGTCTCTGGGCTCTT
 ACTGACTGTGCCCTTGGACTGTCTGTGGCACCATTGTAGC|TCTGGA|CCTGTGGGTCCAGAGAGATACCTTTGGTCTCTGGGCTCTT


Gorilla > Human
---------------
chr8:21927816-21927821

Template switch process:
F1: L CAGGGAGGACTGACTGTGCCCTTGGACTGTCTGTGGCACCAATGTAGC 1
F3:                                                   4 CCTGTGGGTCCAGAGAGATACCTTTGGTCTCTGGGCTCTT R
RF:   CAGAGAGGACTGACTGTGCCCTTGGACTGTCTGTGGCACCATTGTAGCATCCTGTGGGTCCAGAGAGATACCTTTGGTCTCTGGGCTCTT
RR:   GTCTCTCCTGACTGACACGGGAACCTGACAGACACCGTGGTAACATCGTAGGACACCCAGGTCTCTCTATGGAAACCAGAGACCCGAGAA
F2:                                                           3 AGGTCT 2


Unidirectional alignment (log-probability: -38.8)
 ACTGACTGTGCCCTTGGACTGTCTGTGGCACCAaTGTAGCtctggaCCTGTGGGTCCAGAGAGATACCTTTGGTCTCTGGGCTCTT
 ACTGACTGTGCCCTTGGACTGTCTGTGGCACCATTGTAGC----ATCCTGTGGGTCCAGAGAGATACCTTTGGTCTCTGGGCTCTT

Template switch alignment (log-probability: -27.7)
 ACTGACTGTGCCCTTGGACTGTCTGTGGCACCAaTGTAGC|TCTGGA|CCTGTGGGTCCAGAGAGATACCTTTGGTCTCTGGGCTCTT
 ACTGACTGTGCCCTTGGACTGTCTGTGGCACCATTGTAGC|TCTGGA|CCTGTGGGTCCAGAGAGATACCTTTGGTCTCTGGGCTCTT


==========
Event 3513
==========
Phylogenetic placement: species tree consistent
Significant comparisons: 4
Detected in comparisons: 46

Multiple sequence alignment:

    Human: AAGACAGATGAAGTAATGAATGGGCACAGTCCTGCCTGCCTGAGCAAGTCACTGCTTCCCACTTGTTCACTGTCTCAGTTTCCGGAGGGGAggctgctgattcaatgac----cacaaacttgatagc
          
          
    Chimp: AAGACAGATGAAGTAATGAATGGGCACAGTCCTGCCTGCCTGAGCAAGTCACTGCTTCCCACTTGTTCACtgtctcagtttccggaggggaggctgctgattcaatgac----cacaaacttgatagc
          
          
  Gorilla: AAGACAGATGAAGTAATGAATGGGCACAGTCCTGCCTGCCTGAGCAAGTCACTGCTTCCCACTTGTTCACTGTCTCGGTTTCCAGAGGGGAGGCTGCTGATTCAATGAT--------Gacttgatggc
          
        ↑                     4                        3     2                                                        1                   
    Human: AAGACAGATGAAGTAATGAATGGGCACAGTCCTGCCTGCCTGAGCAAGTCACTGCTTCCCACTTGTTCACTGTCTCAGTTTCCGGAGGGGAggctgctgattcaatgac----cacaaacttgatagc

  Cluster:                                                                             [      ]                                           


Orangutan: AAGACAGATGAAGTAATGAATGGGCACAGTCCTGCCTGCCTGAGCAAGTCACTGCTTCCCACTTGTTCACTGTCTCAGTTTCCGGAGGGGAggctgctgattcaatgaccaca----aacttgatggc


Human > Gorilla
---------------
chr8:125085145-125085146

Template switch process:
F1: L CTGCCTGAGCAAGTCACTGCTTCCCACTTGTTCACTGTCTCGGTTTCCAGAGGGGAGGCTGCTGATTCAATGA 1
F3:                                                                                4 ACTTGATGGC R
RF:   CTGCCTGAGCAAGTCACTGCTTCCCACTTGTTCACTGTCTCAGTTTCCGGAGGGGAGGCTGCTGATTCAATGACCACAAACTTGATAGCTTAAAACAACAGCAGTCTATTCCTGCACAGCTCTGGAGGGTGGAAGTCTGAAATCCTGGTGTCGGCAGGCCCACAGTCCCTCCAGCAGCCCCGGGGCA
RR:   GACGGACTCGTTCAGTGACGAAGGGTGAACAAGTGACAGAGTCAAAGGCCTCCCCTCCGACGACTAAGTTACTGGTGTTTGAACTATCGAATTTTGTTGTCGTCAGATAAGGACGTGTCGAGACCTCCCACCTTCAGACTTTAGGACCACAGCCGTCCGGGTGTCAGGGAGGTCGTCGGGGCCCCGT
F2:                                                                                                                                                                                          3 GT 2


Unidirectional alignment (log-probability: -38.7)
 ACTGTCTCgGTTTCCaGAGGGGAGGCTGCTGATTCAATGA----tgACTTGATgGC
 ACTGTCTCAGTTTCCGGAGGGGAGGCTGCTGATTCAATGACCACAAACTTGATAGC

Template switch alignment (log-probability: -32.6)
 ACTGTCTCgGTTTCCaGAGGGGAGGCTGCTGATTCAATGA|TG|ACTTGATgGC
 ACTGTCTCAGTTTCCGGAGGGGAGGCTGCTGATTCAATGA|TG|ACTTGATAGC


==========
Event 3514
==========
Phylogenetic placement: ILS consistent
Significant comparisons: 6
Detected in comparisons: 16

Multiple sequence alignment:

    Human: taaagggaatgCCAGAGTGAT-TTTCAGAAA---------------ACTTATACCAATTTCTATTATCAGCTG
          
          
    Chimp: taaagggaatgCCAGAGTGAT-TATCAGAGTGATTTTCAGTGATTTTCTGAAACCAATTTCTATTATCAGCTG
        ↓                        1                    3   4    2                   
          
  Gorilla: taaagggaatgCCAGAGTGATTTTTCAGAAA---------------ACTTATACCAATTTCTATTATCAGCTG
          
          
    Human: taaagggaatgCCAGAGTGAT-TTTCAGAAA---------------ACTTATACCAATTTCTATTATCAGCTG

  Cluster:                      [                             ]                    


Orangutan: taaagggaatgCCAGAGTGAT-TTTCAGAAA---------------ACTTATACCAATTTCTATTATCAGCTG


Chimp > Gorilla
---------------
chr8:124971612-124971621

Template switch process:
F1: L TTGAAGTGGAATTATTGGGTTAAAGGGAATGCCAGAGTGATT 1
F3:                                                                   4 CTTATACCAATTTCTATTATCAGCTGGTTTTTATAAAGCATGGGA R
RF:   TTGAAGTGGAATTATTGGGTTAAAGGGAATGCCAGAGTGATTATCAGAGTGATTTTCAGTGATTTTCTGAAACCAATTTCTATTATCAGCTGGTTTTTATAAAGCATGGGA
RR:   AACTTCACCTTAATAACCCAATTTCCCTTACGGTCTCACTAATAGTCTCACTAAAAGTCACTAAAAGACTTTGGTTAAAGATAATAGTCGACCAAAAATATTTCGTACCCT
F2:                                                               3 AAAAGACTTT 2


Unidirectional alignment (log-probability: -37.4)
 GAAGTGGAATTATTGGGTTAAAGGGAATGCCAGAGTGAT---------------------TTTTCaGAAaacttatACCAATTTCTATTATCAGCTGGTTTTTATAAAGCA
 GAAGTGGAATTATTGGGTTAAAGGGAATGCCAGAGTGATTATCAGAGTGATTTTCAGTGATTTTCTGAA-------ACCAATTTCTATTATCAGCTGGTTTTTATAAAGCA

Template switch alignment (log-probability: -28.2)
 GAAGTGGAATTATTGGGTTAAAGGGAATGCCAGAGTGATT|TTTCAGAAAA|CTtAtACCAATTTCTATTATCAGCTGGTTTTTATAAAGCA
 GAAGTGGAATTATTGGGTTAAAGGGAATGCCAGAGTGATT|TTTCAGAAAA|CTGAAACCAATTTCTATTATCAGCTGGTTTTTATAAAGCA


==========
Event 3515
==========
Phylogenetic placement: species tree consistent
Significant comparisons: 4
Detected in comparisons: 46

Multiple sequence alignment:

    Human: ATGCCAAGTTTTCTATTTCTGTCGTTATTGATTACTACTAAATAAAGACAGAAGTAGTAATGTTAAGCTTTTTACAGCATAAT
          
          
    Chimp: ATGCCAAGTTTTCTATTTCTGTCTTTATTGATTACTACTAAATAAAGACAGAAGTAGTAATCTTAAGCTTTTTACAGCATAAT
          
          
  Gorilla: ATGCCAAGTTTTCTATTTCTGCCTTTATT----------------------TAGTAGTAATCTTAAGCTTTTTACAGCATAAT
          
        ↑                        1      3               2                4                   
    Human: ATGCCAAGTTTTCTATTTCTGTCGTTATTGATTACTACTAAATAAAGACAGAAGTAGTAATGTTAAGCTTTTTACAGCATAAT

  Cluster:                      [                                       ]                    


Orangutan: ATGCCAAGTTTTCTATTTCTGTCTTTATT----------------------TAGTAGTAGTCTTAAGCTTTTTACAGCATAAT


Human > Gorilla
---------------
chr8:21223915-21223931

Template switch process:
F1: L TAATTGCAGTCATCTGCTAGATGCCAAGTTTTCTATTTCTGCC 1
F3:                                                                                   4 TTAAGCTTTTTACAGCATAATTATCAACTAAATAGCAATT R
RF:   TAATTGCAGTCATCTGCTAGATGCCAAGTTTTCTATTTCTGTCGTTATTGATTACTACTAAATAAAGACAGAAGTAGTAATGTTAAGCTTTTTACAGCATAATTATCAACTAAATAGCAATT
RR:   ATTAACGTCAGTAGACGATCTACGGTTCAAAAGATAAAGACAGCAATAACTAATGATGATTTATTTCTGTCTTCATCATTACAATTCGAAAAATGTCGTATTAATAGTTGATTTATCGTTAA
F2:                                                  3 CTAATGATGATTTATTT 2


Unidirectional alignment (log-probability: -34.4)
 TTGCAGTCATCTGCTAGATGCCAAGTTTTCTATTTCTGcCtTTATT----------------------tAGTAGTAATcTTAAGCTTTTTACAGCATAATTATCAACTAAATAGCAATT
 TTGCAGTCATCTGCTAGATGCCAAGTTTTCTATTTCTGTCGTTATTGATTACTACTAAATAAAGACAGAAGTAGTAATGTTAAGCTTTTTACAGCATAATTATCAACTAAATAGCAATT

Template switch alignment (log-probability: -23.5)
 TTGCAGTCATCTGCTAGATGCCAAGTTTTCTATTTCTGcC|TTTATTTAGTAGTAATC|TTAAGCTTTTTACAGCATAATTATCAACTAAATAGCAATT
 TTGCAGTCATCTGCTAGATGCCAAGTTTTCTATTTCTGTC|TTTATTTAGTAGTAATC|TTAAGCTTTTTACAGCATAATTATCAACTAAATAGCAATT


==========
Event 3516
==========
Phylogenetic placement: species tree consistent
Significant comparisons: 5
Detected in comparisons: 25

Multiple sequence alignment:

    Human: AGACTGGAGTGGAGGCGAGGCACTCACACATCTTGGGTTG---------TTAGCCCACCCTGCAATGAATTT
          
          
    Chimp: AGACTGGAGTGGAGGCCTGGCACTCACACATCTTGGGTTGTGTGTGAGTGCAGCCCACCCTGCACTGAATTT
          
        ↑                     3        2                    1 4                   
  Gorilla: AGACTGGAGTGGAGGCGGGGCACTCACACATCTTGGGTTG---------TTAGCCCACCCTGCACTGAATTT
          
          
    Human: AGACTGGAGTGGAGGCGAGGCACTCACACATCTTGGGTTG---------TTAGCCCACCCTGCAATGAATTT

  Cluster:                                         [         ]                    


Orangutan: AGACTGGAGTGGAGGCCTGGCA--------------------------------------------------


Gorilla > Chimp
---------------
chr8:20961705-20961714

Template switch process:
F1: L AAGACTGGAGTGGAGGCCTGGCACTCACACATCTTGGGTTGT 1
F3:                                            4 AGCCCACCCTGCACTGAATTTAGGTTATTAAAATCTACAC R
RF:   AAGACTGGAGTGGAGGCGGGGCACTCACACATCTTGGGTTGTTAGCCCACCCTGCACTGAATTTAGGTTATTAAAATCTACAC
RR:   TTCTGACCTCACCTCCGCCCCGTGAGTGTGTAGAACCCAACAATCGGGTGGGACGTGACTTAAATCCAATAATTTTAGATGTG
F2:                     3 CGTGAGTGTG 2


Unidirectional alignment (log-probability: -40.4)
 GACTGGAGTGGAGGCctGGCACTCACACATCTTGGGTTGTgtgtgagtgcAGCCCACCCTGCACTGAATTTAGGTTATTAAAATCTACAC
 GACTGGAGTGGAGGCGGGGCACTCACACATCTTGGGTTGT---------TAGCCCACCCTGCACTGAATTTAGGTTATTAAAATCTACAC

Template switch alignment (log-probability: -28.1)
 GACTGGAGTGGAGGCctGGCACTCACACATCTTGGGTTGT|GTGTGAGTGC|AGCCCACCCTGCACTGAATTTAGGTTATTAAAATCTACAC
 GACTGGAGTGGAGGCGGGGCACTCACACATCTTGGGTTGT|GTGTGAGTGC|AGCCCACCCTGCACTGAATTTAGGTTATTAAAATCTACAC


==========
Event 3517
==========
Phylogenetic placement: species tree consistent
Significant comparisons: 13
Detected in comparisons: 13

Multiple sequence alignment:

    Human: ccagcagataagggggactactATGCTTTTTAAAAAGC----------------------------------------------------------------ATAGTAGTATAACcattcattcaaca
          
        ↑                     3      2       1                                                                        4                   
    Chimp: ccagcagataagggggactactATGCTTTTTAAAATTC--------------------------------TGTATTTGATTTAACGTATTTATTTCTCCTTTCAAGCAGTATAACCATTCATTCAACA
          
          
  Gorilla: ccagcagataaaggggactactATGCTTTTTAAAATTCTGTATTTGATTTAACGTATTTATTTCTCCTTT--------------------------------CAAGCAGTATAACCATTCATTCAACA
        ↓                     3      2       1                                                                        4                   
          
    Human: ccagcagataagggggactactATGCTTTTTAAAAAGC----------------------------------------------------------------ATAGTAGTATAACcattcattcaaca

  Cluster:                                    [                                                                      ]                    


Orangutan: ccagcagataagggggactactgTGCTTCTTAAAATTCTGTATTTGATTTAATGTATTTATTTCTTCTTT--------------------------------CAAGCAGTATAACcattcattcaaca


Chimp > Human
-------------
chr8:124982784-124982791

Template switch process:
F1: L GTGTCCCCAGCAGATAAGGGGGACTACTATGCTTTTTAAAA 1
F3:                                                                                  4 AGTATAACCATTCATTCAACAAAAATTTATTTGATGCCTA R
RF:   GTGTCCCCAGCAGATAAGGGGGACTACTATGCTTTTTAAAATTCTGTATTTGATTTAACGTATTTATTTCTCCTTTCAAGCAGTATAACCATTCATTCAACAAAAATTTATTTGATGCCTA
RR:   CACAGGGGTCGTCTATTCCCCCTGATGATACGAAAAATTTTAAGACATAAACTAAATTGCATAAATAAAGAGGAAAGTTCGTCATATTGGTAAGTAAGTTGTTTTTAAATAAACTACGGAT
F2:                          3 TGATACGA 2


Unidirectional alignment (log-probability: -30.2)
 TGTCCCCAGCAGATAAGGGGGACTACTATGCTTTTTAAA-------------------------------------AAGCatagtAGTATAACCATTCATTCAACAAAAATTTATTTGATGCCTA
 TGTCCCCAGCAGATAAGGGGGACTACTATGCTTTTTAAAATTCTGTATTTGATTTAACGTATTTATTTCTCCTTTCAAGC-----AGTATAACCATTCATTCAACAAAAATTTATTTGATGCCTA

Template switch alignment (log-probability: -16.3)
 TGTCCCCAGCAGATAAGGGGGACTACTATGCTTTTTAAAA|AGCATAGT|AGTATAACCATTCATTCAACAAAAATTTATTTGATGCCTA
 TGTCCCCAGCAGATAAGGGGGACTACTATGCTTTTTAAAA|AGCATAGT|AGTATAACCATTCATTCAACAAAAATTTATTTGATGCCTA


Gorilla > Human
---------------
chr8:124982784-124982791

Template switch process:
F1: L GTGTCCCCAGCAGATAAGGGGGACTACTATGCTTTTTAAAA 1
F3:                                                                                  4 AGTATAACCATTCATTCAACAAAAATTTATTTGATGCCTA R
RF:   GTGTCCCCAGCAGATAAAGGGGACTACTATGCTTTTTAAAATTCTGTATTTGATTTAACGTATTTATTTCTCCTTTCAAGCAGTATAACCATTCATTCAACAAAAATTTATTTGATGCCTA
RR:   CACAGGGGTCGTCTATTTCCCCTGATGATACGAAAAATTTTAAGACATAAACTAAATTGCATAAATAAAGAGGAAAGTTCGTCATATTGGTAAGTAAGTTGTTTTTAAATAAACTACGGAT
F2:                          3 TGATACGA 2


Unidirectional alignment (log-probability: -35.3)
 TGTCCCCAGCAGATAAgGGGGACTACTATGCTTTTTAAA-------------------------------------AAGCatagtAGTATAACCATTCATTCAACAAAAATTTATTTGATGCCTA
 TGTCCCCAGCAGATAAAGGGGACTACTATGCTTTTTAAAATTCTGTATTTGATTTAACGTATTTATTTCTCCTTTCAAGC-----AGTATAACCATTCATTCAACAAAAATTTATTTGATGCCTA

Template switch alignment (log-probability: -22.3)
 TGTCCCCAGCAGATAAgGGGGACTACTATGCTTTTTAAAA|AGCATAGT|AGTATAACCATTCATTCAACAAAAATTTATTTGATGCCTA
 TGTCCCCAGCAGATAAAGGGGACTACTATGCTTTTTAAAA|AGCATAGT|AGTATAACCATTCATTCAACAAAAATTTATTTGATGCCTA


==========
Event 3518
==========
Phylogenetic placement: species tree consistent
Significant comparisons: 5
Detected in comparisons: 25

Multiple sequence alignment:

    Human: TCCATTTTTGTGACTGAATGGATCAAG---------------TTTTGTAACCCTTAAGCCTAACACAGAGTCTGGCATATG
          
          
    Chimp: TCCATTTTTGTGACTGAATGGATCAAGCCTTAAGCCTTGATCCTTTGTAACCCTTAAGCCTAACACAGAGCCTGGCATATG
          
        ↑                     3    2                  4                1                   
  Gorilla: TCCATTTTTGTGACTGAATGGATCAAG---------------TTTTGTAACCCTTAAGCCTAACACAGAGCCTGGCATATG
          
          
    Human: TCCATTTTTGTGACTGAATGGATCAAG---------------TTTTGTAACCCTTAAGCCTAACACAGAGTCTGGCATATG

  Cluster:                            [              ]                                     


Orangutan: TCCATTTTTGTGACTGAATGGATCAAG---------------TTTTGTAACCCTTAAGCCTAACACAGAGCCTGGCATATG


Gorilla > Chimp
---------------
chr8:127408130-127408135

Template switch process:
F1: L TTCCAGGATATGGATCCATTTTTGTGACTGAATGGATCAAG---------CCTTAAGCCT 1
F3:                                           4 TTTGTAACCCTTAAGCCTAACACAGAGCCTGGCATATGAA R
RF:   TTCCAGGATATGGATCCATTTTTGTGACTGAATGGATCAAGTTTTGTAACCCTTAAGCCTAACACAGAGCCTGGCATATGAA
RR:   AAGGTCCTATACCTAGGTAAAAACACTGACTTACCTAGTTCAAAACATTGGGAATTCGGATTGTGTCTCGGACCGTATACTT
F2:                                  3 CCTAGT 2


Unidirectional alignment (log-probability: -38)
 GGATCCATTTTTGTGACTGAATGGATCAAGccttaagccttgatccTTTGTAACCCTTAAGCCTAACACAGAGCCTGGCATATGAA
 GGATCCATTTTTGTGACTGAATGGATCAAG---------------TTTTGTAACCCTTAAGCCTAACACAGAGCCTGGCATATGAA

Template switch alignment (log-probability: -26.9)
 GGATCCATTTTTGTGACTGAATGGATCAAG---------CCTTAAGCCT|TGATCC|TTTGTAACCCTTAAGCCTAACACAGAGCCTGGCATATGAA
 GGATCCATTTTTGTGACTGAATGGATCAAGTTTTGTAACCCTTAAGCCT|TGATCC|TTTGTAACCCTTAAGCCTAACACAGAGCCTGGCATATGAA


==========
Event 3519
==========
Phylogenetic placement: ambiguous, missing/gapped/masked alignment block
Significant comparisons: 3
Detected in comparisons: 3

Multiple sequence alignment:

    Human: CAAGCGTGCACTTAAGTGCTGATACTGGCTGCCTTAGTATCAGCCTTCTACAAGTCTTTCATCTACT
          
          
    Chimp: -------------------------------------------------------------------
          
          
  Gorilla: CAAGCGTGCACTTAAGTGCTGATACTGGCTG------------CCTTCTACAAGTCTTTCATCTACT
        ↓                     3     2                4   1                   
          
    Human: CAAGCGTGCACTTAAGTGCTGATACTGGCTGCCTTAGTATCAGCCTTCTACAAGTCTTTCATCTACT

  Cluster:                                [          ]                       


Orangutan: CAAGCGTGCACTTAAGTGCTGATACTGGCTG------------CCTTCTACAAGTCTTTCATCTACT


Gorilla > Human
---------------
chr8:20030219-20030225

Template switch process:
F1: L GACCCAATAGCAAGCGTGCACTTAAGTGCTGATACTGGCTGCCTT 1
F3:                                         4 GCCTTCTACAAGTCTTTCATCTACTGTTACAGGCTGATCTA R
RF:   GACCCAATAGCAAGCGTGCACTTAAGTGCTGATACTGGCTGCCTTCTACAAGTCTTTCATCTACTGTTACAGGCTGATCTA
RR:   CTGGGTTATCGTTCGCACGTGAATTCACGACTATGACCGACGGAAGATGTTCAGAAAGTAGATGACAATGTCCGACTAGAT
F2:                              3 ACTATGA 2


Unidirectional alignment (log-probability: -28.1)
 AATAGCAAGCGTGCACTTAAGTGCTGATACTGGCTgccttagtatcaGCCTTCTACAAGTCTTTCATCTACTGTTACAGGCTGATCT
 AATAGCAAGCGTGCACTTAAGTGCTGATACTGGCT------------GCCTTCTACAAGTCTTTCATCTACTGTTACAGGCTGATCT

Template switch alignment (log-probability: -16.7)
 AATAGCAAGCGTGCACTTAAGTGCTGATACTGGCTGCCTT|AGTATCA|GCCTTCTACAAGTCTTTCATCTACTGTTACAGGCTGATCT
 AATAGCAAGCGTGCACTTAAGTGCTGATACTGGCTGCCTT|AGTATCA|GCCTTCTACAAGTCTTTCATCTACTGTTACAGGCTGATCT


==========
Event 3520
==========
Phylogenetic placement: species tree consistent
Significant comparisons: 1
Detected in comparisons: 13

Multiple sequence alignment:

    Human: TCTTGGGACTGCCCTCCTTCTTAGCAATTCTATCGATTGCTAAGTCTAGATCATTCTATAGC
          
        ↑                      1     4          3   2                   
    Chimp: TCTTGGGACTGCCCTCCTTCTCT--GATTCTATCGATTGCTAAGTCTAGATCATTCTATAGC
          
          
  Gorilla: TCTTGGGACTGCCCTCCTTCTCT--GATTCTATCGATCGCTAAGTCTAGATCATTCTATAGC
          
          
    Human: TCTTGGGACTGCCCTCCTTCTTAGCAATTCTATCGATTGCTAAGTCTAGATCATTCTATAGC

  Cluster:                      [   ]                                   


Orangutan: TCTTGGGACTGCCCTCCTTCTCT--GATTCTATCGATTACTAAGTCCAGATCATTCTATAGC


Chimp > Human
-------------
chr8:126499441-126499445

Template switch process:
F1: L ATATCCAAAATTTGGAAGCATCTTGGGACTGCCCTCCTTCT 1
F3:                                             4 ATTCTATCGATTGCTAAGTCTAGATCATTCTATAGCCTAA R
RF:   ATATCCAAAATTTGGAAGCATCTTGGGACTGCCCTCCTTCTCTGATTCTATCGATTGCTAAGTCTAGATCATTCTATAGCCTAA
RR:   TATAGGTTTTAAACCTTCGTAGAACCCTGACGGGAGGAAGAGACTAAGATAGCTAACGATTCAGATCTAGTAAGATATCGGATT
F2:                                                        3 ACGAT 2


Unidirectional alignment (log-probability: -25.8)
 TATCCAAAATTTGGAAGCATCTTGGGACTGCCCTCCTTCTtaGcaATTCTATCGATTGCTAAGTCTAGATCATTCTATAGCCTAA
 TATCCAAAATTTGGAAGCATCTTGGGACTGCCCTCCTTCTCTG--ATTCTATCGATTGCTAAGTCTAGATCATTCTATAGCCTAA

Template switch alignment (log-probability: -15.9)
 TATCCAAAATTTGGAAGCATCTTGGGACTGCCCTCCTTCT|TAGCA|ATTCTATCGATTGCTAAGTCTAGATCATTCTATAGCCTAA
 TATCCAAAATTTGGAAGCATCTTGGGACTGCCCTCCTTCT|TAGCA|ATTCTATCGATTGCTAAGTCTAGATCATTCTATAGCCTAA


==========
Event 3521
==========
Phylogenetic placement: species tree consistent
Significant comparisons: 4
Detected in comparisons: 46

Multiple sequence alignment:

    Human: GTTACCTTTGTTCCTTGCTCTGAAATTGCCCTCTGCAAAGCACTAATGTGAGATCAAAATCATGTG
          
          
    Chimp: GTTACCTTTGTTCCTTGCTCTGAAACTGCCCTCTGCAAAGCACTAATGTGAGATCAATATCATGTG
          
          
  Gorilla: GGTACCTTTGTTCCTTGCTCTGAAATTGCCCTCTGCAA-TTTCAGATGTGAGATCAAAATCATGTG
          
        ↑                     3    2            1       4                   
    Human: GTTACCTTTGTTCCTTGCTCTGAAATTGCCCTCTGCAAAGCACTAATGTGAGATCAAAATCATGTG

  Cluster:                                       [     ]                    


Orangutan: GGTACCTTTGTTCCTTGCTCTGAAATTGCCCTCTGCAAAGCACTAATGTGAGATCAAAATCATGTG


Human > Gorilla
---------------
chr8:16314767-16314772

Template switch process:
F1: L AAAGGTACCTTTGTTCCTTGCTCTGAAATTGCCCTCTGCAA 1
F3:                                                 4 ATGTGAGATCAAAATCATGTGCATGGAGGATCTGGAAGCA R
RF:   AAAGTTACCTTTGTTCCTTGCTCTGAAATTGCCCTCTGCAAAGCACTAATGTGAGATCAAAATCATGTGCATGGAGGATCTGGAAGCA
RR:   TTTCAATGGAAACAAGGAACGAGACTTTAACGGGAGACGTTTCGTGATTACACTCTAGTTTTAGTACACGTACCTCCTAGACCTTCGT
F2:                       3 GACTTT 2


Unidirectional alignment (log-probability: -32.2)
 AAGgTACCTTTGTTCCTTGCTCTGAAATTGCCCTCTGCAAtttcAG-----ATGTGAGATCAAAATCATGTGCATGGAGGATCTGGAAGCA
 AAGTTACCTTTGTTCCTTGCTCTGAAATTGCCCTCTGCAA----AGCACTAATGTGAGATCAAAATCATGTGCATGGAGGATCTGGAAGCA

Template switch alignment (log-probability: -22)
 AAGgTACCTTTGTTCCTTGCTCTGAAATTGCCCTCTGCAA|TTTCAG|ATGTGAGATCAAAATCATGTGCATGGAGGATCTGGAAGCA
 AAGTTACCTTTGTTCCTTGCTCTGAAATTGCCCTCTGCAA|TTTCAG|ATGTGAGATCAAAATCATGTGCATGGAGGATCTGGAAGCA


==========
Event 3522
==========
Phylogenetic placement: species tree consistent
Significant comparisons: 6
Detected in comparisons: 46

Multiple sequence alignment:

    Human: gcaatgaCTAAAAAGCAAACAGACCAAAGCAATTTATAAGAGGAAAATACCTCtgtag
          
          
    Chimp: gcaatgaCTAAAAAGCAAATAGACCAAAGCAATTTATAAGAGGAAAATACCTCtgtag
        ↓                     3    2     1      4                   
          
  Gorilla: gcaatgaCTAAAAAGCAAATAGACCAAAGCAGGTCTACAGAGGAAAATACCTCtgtag
          
          
    Human: gcaatgaCTAAAAAGCAAACAGACCAAAGCAATTTATAAGAGGAAAATACCTCtgtag

  Cluster:                                [     ]                   


Orangutan: gcaatgaCTAAAAAACAAATAGACCAAAGCAATTTATAAGAGGAAAATACCTCtgtag


Chimp > Gorilla
---------------
chr8:16185244-16185249

Template switch process:
F1: L CTGCATGCCAGCAATGACTAAAAAGCAAATAGACCAAAGCA 1
F3:                                                4 CAGAGGAAAATACCTCTGTAGTTGATTGAATCATGATTCCC R
RF:   CTGCATGCCAGCAATGACTAAAAAGCAAATAGACCAAAGCAATTTATAAGAGGAAAATACCTCTGTAGTTGATTGAATCATGATTCCC
RR:   GACGTACGGTCGTTACTGATTTTTCGTTTATCTGGTTTCGTTAAATATTCTCCTTTTATGGAGACATCAACTAACTTAGTACTAAGGG
F2:                              3 ATCTGG 2


Unidirectional alignment (log-probability: -31.1)
 TGCATGCCAGCAATGACTAAAAAGCAAATAGACCAAAGC-------AggtctacAGAGGAAAATACCTCTGTAGTTGATTGAATCATGATTCC
 TGCATGCCAGCAATGACTAAAAAGCAAATAGACCAAAGCAATTTATA-------AGAGGAAAATACCTCTGTAGTTGATTGAATCATGATTCC

Template switch alignment (log-probability: -22)
 TGCATGCCAGCAATGACTAAAAAGCAAATAGACCAAAGCA|GGTCTA|cAGAGGAAAATACCTCTGTAGTTGATTGAATCATGATTCC
 TGCATGCCAGCAATGACTAAAAAGCAAATAGACCAAAGCA|GGTCTA|AAGAGGAAAATACCTCTGTAGTTGATTGAATCATGATTCC


==========
Event 3523
==========
Phylogenetic placement: ILS consistent
Significant comparisons: 16
Detected in comparisons: 16

Multiple sequence alignment:

    Human: AATTAAGTTACAAATTTATCTGAGACTTCAGCTCAGCTTCAGACCCATGATATGTGTCTTGG
          
        ↑                     3   2            4    1                   
    Chimp: AATTAAGTTACAAATTTATCTGAGAC-----------TTCAGACCCATGATATGTGTCTTGG
        ↓                     3   2            4    1                   
          
  Gorilla: AATTAAGTTACAAATTTATCTGAGACTTCAGCTCAGCTTCAGACCCATGATATGTGTCTTGG
          
          
    Human: AATTAAGTTACAAATTTATCTGAGACTTCAGCTCAGCTTCAGACCCATGATATGTGTCTTGG

  Cluster:                           [         ]                        


Orangutan: AATTAAGTTACAAATTTATCTCAGACTTCAGCTCAGCTTCAGACCCATGATATGTGTCTTGG


Chimp > Human
-------------
chr8:16629074-16629078

Template switch process:
F1: L GGATGCTATTTGTTCAATTAAGTTACAAATTTATCTGAGACTTCAG 1
F3:                                         4 CTTCAGACCCATGATATGTGTCTTGGTCATGAACTACACCA R
RF:   GGATGCTATTTCTTCAATTAAGTTACAAATTTATCTGAGACTTCAGACCCATGATATGTGTCTTGGTCATGAACGACACCA
RR:   CCTACGATAAAGAAGTTAATTCAATGTTTAAATAGACTCTGAAGTCTGGGTACTATACACAGAACCAGTACTTGCTGTGGT
F2:                                   3 GACTC 2


Unidirectional alignment (log-probability: -38.7)
 TATTTgTTCAATTAAGTTACAAATTTATCTGAGACTTCAgctcagcttcaGACCCATGATATGTGTCTTGGTCATGAACtACACC
 TATTTCTTCAATTAAGTTACAAATTTATCTGAGACTTCA-----------GACCCATGATATGTGTCTTGGTCATGAACGACACC

Template switch alignment (log-probability: -28)
 TATTTgTTCAATTAAGTTACAAATTTATCTGAGACTTCAG|CTCAG|CTTCAGACCCATGATATGTGTCTTGGTCATGAACtACACC
 TATTTCTTCAATTAAGTTACAAATTTATCTGAGACTTCAG|CTCAG|CTTCAGACCCATGATATGTGTCTTGGTCATGAACGACACC


Chimp > Gorilla
---------------
chr8:16823020-16823024

Template switch process:
F1: L GGATGCTATTTGTTCAATTAAGTTACAAATTTATCTGAGACTTCAG 1
F3:                                         4 CTTCAGACCCATGATATGTGTCTTGGTCATGAACGACACCA R
RF:   GGATGCTATTTCTTCAATTAAGTTACAAATTTATCTGAGACTTCAGACCCATGATATGTGTCTTGGTCATGAACGACACCA
RR:   CCTACGATAAAGAAGTTAATTCAATGTTTAAATAGACTCTGAAGTCTGGGTACTATACACAGAACCAGTACTTGCTGTGGT
F2:                                   3 GACTC 2


Unidirectional alignment (log-probability: -32.2)
 TATTTgTTCAATTAAGTTACAAATTTATCTGAGActtcagctcagCTTCAGACCCATGATATGTGTCTTGGTCATGAACGACACC
 TATTTCTTCAATTAAGTTACAAATTTATCTGAGA-----------CTTCAGACCCATGATATGTGTCTTGGTCATGAACGACACC

Template switch alignment (log-probability: -22)
 TATTTgTTCAATTAAGTTACAAATTTATCTGAGACTTCAG|CTCAG|CTTCAGACCCATGATATGTGTCTTGGTCATGAACGACACC
 TATTTCTTCAATTAAGTTACAAATTTATCTGAGACTTCAG|CTCAG|CTTCAGACCCATGATATGTGTCTTGGTCATGAACGACACC


==========
Event 3524
==========
Phylogenetic placement: ambiguous, species tree or ILS consistent
Significant comparisons: 34
Detected in comparisons: 1234

Multiple sequence alignment:

    Human: GTTGGTTAGAAGGCTCTACTTTAGATAAATATTTCT-CAATGGGGAAAAGAACAAtgaa
          
          
    Chimp: gttggttagaaggctctactt-tgagaaATATTTATCTAATGGGGAAAAGAACAAtgaa
          
          
  Gorilla: GTTGGTTAGAAGGCTCTACTT-TGAGAAATATTTATCTAATGGGGAAAAGAACAAtgaa
        ↓                        13             24                   
        ↑                       13              24                   
    Human: GTTGGTTAGAAGGCTCTACTTTAGATAAATATTTCT-CAATGGGGAAAAGAACAAtgaa

  Cluster:                      [               ]                    


Orangutan: gttggttagaaggctctactt-tgagaaATATTTATCTAATGGGGAAAAGAACAATGAA


Gorilla > Human
---------------
chr8:16424375-16424389

Template switch process:
F1: L AGGTGATATTGATGCAGGCAGTTGGTTAGAAGGCTCTACTTT 1
F3:                                                          4 AATGGGGAAAAGAACAATGAATATCTGCTACTTGCCAAAC R
RF:   AGGTGATATTGATTCAGGCAGTTGGTTAGAAGGCTCTACTTTGAGAAATATTTATCTAATGGGGAAAAGAACAATGAATATCTGCTACTTGCCAAAC
RR:   TCCACTATAACTAAGTCCGTCAACCAATCTTCCGAGATGAAACTCTTTATAAATAGATTACCCCTTTTCTTGTTACTTATAGACGATGAACGGTTTG
F2:                                           3 CTCTTTATAAATAGA 2


Unidirectional alignment (log-probability: -38.9)
 GTGATATTGATgCAGGCAGTTGGTTAGAAGGCTCTACTTTaGAtAAATATTTcTC-AATGGGGAAAAGAACAATGAATATCTGCTACTTGCCAAAC
 GTGATATTGATTCAGGCAGTTGGTTAGAAGGCTCTACTTT-GAGAAATATTTATCTAATGGGGAAAAGAACAATGAATATCTGCTACTTGCCAAAC

Template switch alignment (log-probability: -23.2)
 GTGATATTGATgCAGGCAGTTGGTTAGAAGGCTCTACTTT|AGATAAATATTTCTC|AATGGGGAAAAGAACAATGAATATCTGCTACTTGCCAAAC
 GTGATATTGATTCAGGCAGTTGGTTAGAAGGCTCTACTTT|AGATAAATATTTCTC|AATGGGGAAAAGAACAATGAATATCTGCTACTTGCCAAAC


Human > Gorilla
---------------
chr8:16614431-16614445

Template switch process:
F1: L AGGTGATATTGATTCAGGCAGTTGGTTAGAAGGCTCTACTTT 1
F3:                                                          4 AATGGGGAAAAGAACAATGAATATCTGCTACTTGCCAAAC R
RF:   AGGTGATATTGATGCAGGCAGTTGGTTAGAAGGCTCTACTTTAGATAAATATTTCTCAATGGGGAAAAGAACAATGAATATCTGCTACTTGCCAAAC
RR:   TCCACTATAACTACGTCCGTCAACCAATCTTCCGAGATGAAATCTATTTATAAAGAGTTACCCCTTTTCTTGTTACTTATAGACGATGAACGGTTTG
F2:                                           3 TCTATTTATAAAGAG 2


Unidirectional alignment (log-probability: -38.9)
 GTGATATTGATtCAGGCAGTTGGTTAGAAGGCTCTACTTT-GAgAAATATTTaTCtAATGGGGAAAAGAACAATGAATATCTGCTACTTGCCAAAC
 GTGATATTGATGCAGGCAGTTGGTTAGAAGGCTCTACTTTAGATAAATATTTCTC-AATGGGGAAAAGAACAATGAATATCTGCTACTTGCCAAAC

Template switch alignment (log-probability: -23.2)
 GTGATATTGATtCAGGCAGTTGGTTAGAAGGCTCTACTTT|GAGAAATATTTATCT|AATGGGGAAAAGAACAATGAATATCTGCTACTTGCCAAAC
 GTGATATTGATGCAGGCAGTTGGTTAGAAGGCTCTACTTT|GAGAAATATTTATCT|AATGGGGAAAAGAACAATGAATATCTGCTACTTGCCAAAC


==========
Event 3525
==========
Phylogenetic placement: species tree consistent
Significant comparisons: 46
Detected in comparisons: 46

Multiple sequence alignment:

    Human: ataatagaaaaaaagaaTGTATAGTCTCCTGGGTCAAAGAGA---------------------------TCTGAATTTGGATTTTGCCTAGATACATCATTAATTCATTTCAAAATACTTAT
          
          
    Chimp: ataatagaaaaaaagaaTGTATAGTCTCCTGGGTCAAAGAGA---------------------------TCTGAATTTGGATTTTGCCTAGATACATCATTAATTCATTTCAAAATACTTAT
        ↓                     3        2       1                                                                4                   
          
  Gorilla: ataatagaaaaaaagaaTATATAGTCTCCTGGGTCAAGGAGA------------------------------------------------------CTATATATTCATTTCAAAATACTTAT
          
        ↑                     3        2       1                                                                4                   
    Human: ataatagaaaaaaagaaTGTATAGTCTCCTGGGTCAAAGAGA---------------------------TCTGAATTTGGATTTTGCCTAGATACATCATTAATTCATTTCAAAATACTTAT

  Cluster:                                      [                                                               ]                   


Orangutan: ataatagaaaaaaagaaTTTATAGTCTCCTGGGTCAAAGAGATCTGAATTTGGATTTTGCCTAGATACA---------------------------TCATTAATTCATTTCAAAATACTTAT


Human > Gorilla
---------------
chr8:128693729-128693738

Template switch process:
F1: L AATAATAATAGAAAAAAAGAATATATAGTCTCCTGGGTCAA 1
F3:                                                                               4 TATTCATTTCAAAATACTTATCAAGTAGGTATTCTTTCTTC R
RF:   AATAATAATAGAAAAAAAGAATGTATAGTCTCCTGGGTCAAAGAGATCTGAATTTGGATTTTGCCTAGATACATCATTAATTCATTTCAAAATACTTATCAAGTAGGTATTCTTTCTTC
RR:   TTATTATTATCTTTTTTTCTTACATATCAGAGGACCCAGTTTCTCTAGACTTAAACCTAAAACGGATCTATGTAGTAATTAAGTAAAGTTTTATGAATAGTTCATCCATAAGAAAGAAG
F2:                        3 ATATCAGAGG 2


Unidirectional alignment (log-probability: -38.7)
 ATAATAATAGAAAAAAAGAATaTATAGTCTCCTGGGTCAAgGAGA------------------CTAtAT---------ATTCATTTCAAAATACTTATCAAGTAGGTATTCTTTCTT
 ATAATAATAGAAAAAAAGAATGTATAGTCTCCTGGGTCAAAGAGATCTGAATTTGGATTTTGCCTAGATACATCATTAATTCATTTCAAAATACTTATCAAGTAGGTATTCTTTCTT

Template switch alignment (log-probability: -28.1)
 ATAATAATAGAAAAAAAGAATaTATAGTCTCCTGGGTCAA|GGAGACTATA|tATTCATTTCAAAATACTTATCAAGTAGGTATTCTTTCTT
 ATAATAATAGAAAAAAAGAATGTATAGTCTCCTGGGTCAA|GGAGACTATA|AATTCATTTCAAAATACTTATCAAGTAGGTATTCTTTCTT


Chimp > Gorilla
---------------
chr8:128693729-128693738

Template switch process:
F1: L AATAATAATAGAAAAAAAGAATATATAGTCTCCTGGGTCAA 1
F3:                                                                               4 TATTCATTTCAAAATACTTATCAAGTAGGTATTCTTTCTTC R
RF:   AATAATAATAGAAAAAAAGAATGTATAGTCTCCTGGGTCAAAGAGATCTGAATTTGGATTTTGCCTAGATACATCATTAATTCATTTCAAAATACTTATCAAGTAGGTATTCTTTCTTC
RR:   TTATTATTATCTTTTTTTCTTACATATCAGAGGACCCAGTTTCTCTAGACTTAAACCTAAAACGGATCTATGTAGTAATTAAGTAAAGTTTTATGAATAGTTCATCCATAAGAAAGAAG
F2:                        3 ATATCAGAGG 2


Unidirectional alignment (log-probability: -38.7)
 ATAATAATAGAAAAAAAGAATaTATAGTCTCCTGGGTCAAgGAGA------------------CTAtAT---------ATTCATTTCAAAATACTTATCAAGTAGGTATTCTTTCTT
 ATAATAATAGAAAAAAAGAATGTATAGTCTCCTGGGTCAAAGAGATCTGAATTTGGATTTTGCCTAGATACATCATTAATTCATTTCAAAATACTTATCAAGTAGGTATTCTTTCTT

Template switch alignment (log-probability: -28.1)
 ATAATAATAGAAAAAAAGAATaTATAGTCTCCTGGGTCAA|GGAGACTATA|tATTCATTTCAAAATACTTATCAAGTAGGTATTCTTTCTT
 ATAATAATAGAAAAAAAGAATGTATAGTCTCCTGGGTCAA|GGAGACTATA|AATTCATTTCAAAATACTTATCAAGTAGGTATTCTTTCTT


==========
Event 3526
==========
Phylogenetic placement: species tree consistent
Significant comparisons: 25
Detected in comparisons: 25

Multiple sequence alignment:

    Human: GTAACCAAAATCTTATGCTCAC-------GTGTGTCCCTTATGCTTAGGTCAAAGTCCTTTTTAGGA
        ↓                      1          4     3        2                   
          
    Chimp: GTAACCAAAATCTTATGCTCATAAGCATAAGGTGTCCCTTATGCTTAGGTCAAAGTCCT-TTTAGGA
          
        ↑                      1         4       3       2                   
  Gorilla: GTAACCAAAATCTTATGCTCAC-------GGGTGTCCCTTATGCTTAGGTCAAAGTCCT-TTTAGGA
          
          
    Human: GTAACCAAAATCTTATGCTCAC-------GTGTGTCCCTTATGCTTAGGTCAAAGTCCTTTTTAGGA

  Cluster:                      [        ]                                   


Orangutan: ATAACCAAAATCTTATGCTCAT-------GGGTGTCCCTTATGCTTAGGTCAAAGTCCT-TTTAGGA


Human > Chimp
-------------
chr8:132535649-132535658

Template switch process:
F1: L AGACCAACTGATTCTACTAAGTAACCAAAATCTTATGCTCA 1
F3:                                             4 GTGTCCCTTATGCTTAGGTCAAAGTCC-TTTTAGGATGGC R
RF:   AGACCAACTGATTCTACTAAGTAACCAAAATCTTATGCTCACGTGTGTCCCTTATGCTTAGGTCAAAGTCCTTTTTAGGATGGC
RR:   TCTGGTTGACTAAGATGATTCATTGGTTTTAGAATACGAGTGCACACAGGGAATACGAATCCAGTTTCAGGAAAAATCCTACCG
F2:                                                   3 GAATACGAAT 2


Unidirectional alignment (log-probability: -44.4)
 GACCAACTGATTCTACTAAGTAACCAAAATCTTATGCTCA--TaagcataagGTGTCCCTTATGCTTAGGTCAAAGTCC-TTTTAGGATGGC
 GACCAACTGATTCTACTAAGTAACCAAAATCTTATGCTCACGT---------GTGTCCCTTATGCTTAGGTCAAAGTCCTTTTTAGGATGGC

Template switch alignment (log-probability: -26.8)
 GACCAACTGATTCTACTAAGTAACCAAAATCTTATGCTCA|TAAGCATAAG|GTGTCCCTTATGCTTAGGTCAAAGTCC-TTTTAGGATGGC
 GACCAACTGATTCTACTAAGTAACCAAAATCTTATGCTCA|TAAGCATAAG|GTGTCCCTTATGCTTAGGTCAAAGTCCTTTTTAGGATGGC


Gorilla > Chimp
---------------
chr8:132535649-132535657

Template switch process:
F1: L AGACCAACTGATTCTACTAAGTAACCAAAATCTTATGCTCA 1
F3:                                            4 GGTGTCCCTTATGCTTAGGTCAAAGTCCTTTTAGGATGGC R
RF:   AGACCAACTGATTCTACTAAGTAACCAAAATCTTATGCTCACGGGTGTCCCTTATGCTTAGGTCAAAGTCCTTTTAGGATGGC
RR:   TCTGGTTGACTAAGATGATTCATTGGTTTTAGAATACGAGTGCCCACAGGGAATACGAATCCAGTTTCAGGAAAATCCTACCG
F2:                                                    3 AATACGAAT 2


Unidirectional alignment (log-probability: -32)
 GACCAACTGATTCTACTAAGTAACCAAAATCTTATGCTCAtaagcataaGGTGTCCCTTATGCTTAGGTCAAAGTCCTTTTAGGATGGC
 GACCAACTGATTCTACTAAGTAACCAAAATCTTATGCTCA-------CGGGTGTCCCTTATGCTTAGGTCAAAGTCCTTTTAGGATGGC

Template switch alignment (log-probability: -16.9)
 GACCAACTGATTCTACTAAGTAACCAAAATCTTATGCTCA|TAAGCATAA|GGTGTCCCTTATGCTTAGGTCAAAGTCCTTTTAGGATGGC
 GACCAACTGATTCTACTAAGTAACCAAAATCTTATGCTCA|TAAGCATAA|GGTGTCCCTTATGCTTAGGTCAAAGTCCTTTTAGGATGGC


==========
Event 3527
==========
Phylogenetic placement: species tree consistent
Significant comparisons: 2
Detected in comparisons: 25

Multiple sequence alignment:

    Human: AGGTAATGATTCTGGGTGACAGGTCTCAGTTGTCTATTTTGGTGACTTCACTATCTAC
        ↓                     3   2      1      4                   
          
    Chimp: AGGTAATGATTCTGGGTGACAGGTCTCAGTTACCTG-TTTGGTGACTTCACTATCTAC
          
          
  Gorilla: AGGTAATGATTCTGGGTGACAGGTCTCAGTTATCTATTTTGGTGACTTCACTATCTAC
          
          
    Human: AGGTAATGATTCTGGGTGACAGGTCTCAGTTGTCTATTTTGGTGACTTCACTATCTAC

  Cluster:                                [    ]                    


Orangutan: AGGTAATGATTCTGGGTGACAGGTCTCAGTTATCTATTTTGGTGACTTCACTATCTAC


Human > Chimp
-------------
chr8:14870611-14870615

Template switch process:
F1: L ATATCCTCTCAGGTAATGATTCTGGGTGACAGGTCTCAGTT 1
F3:                                                4 TTTGGTGACTTCACTATCTACCATTAAGATTTTGGGGGG R
RF:   ATATCCTCTCAGGTAATGATTCTGGGTGACAGGTCTCAGTTGTCTATTTTGGTGACTTCACTATCTACCATTAAGATTTTCGGGGG
RR:   TATAGGAGAGTCCATTACTAAGACCCACTGTCCAGAGTCAACAGATAAAACCACTGAAGTGATAGATGGTAATTCTAAAAGCCCCC
F2:                              3 GTCCA 2


Unidirectional alignment (log-probability: -37.4)
 TATCCTCTCAGGTAATGATTCTGGGTGACAGGTCTCAGTtaccTG-----TTTGGTGACTTCACTATCTACCATTAAGATTTT-GGGGGG
 TATCCTCTCAGGTAATGATTCTGGGTGACAGGTCTCAGT----TGTCTATTTTGGTGACTTCACTATCTACCATTAAGATTTTCGGGGGG

Template switch alignment (log-probability: -21.9)
 TATCCTCTCAGGTAATGATTCTGGGTGACAGGTCTCAGTT|ACCTG|TTTGGTGACTTCACTATCTACCATTAAGATTTTgGGGGG
 TATCCTCTCAGGTAATGATTCTGGGTGACAGGTCTCAGTT|ACCTG|TTTGGTGACTTCACTATCTACCATTAAGATTTTCGGGGG


==========
Event 3528
==========
Phylogenetic placement: species tree consistent
Significant comparisons: 4
Detected in comparisons: 46

Multiple sequence alignment:

    Human: CTTGTGCTGGACAGGATGGTCCAGTATTGTCAACACAAG-TTTCTCATGCTTCACTCTCCTTCCTA
          
          
    Chimp: CTTGTGCTGGACAGGATGGCCCAGTATTGTCAACACAAG-TTTCTCATGCTTCACTCTCCTTCCTA
          
          
  Gorilla: CTTGTGCTGGACAGGATGGTCCAGTATTGTCAACACAATACTGGACATGCTTCACTCTCCTTCCTA
          
        ↑                     3     2           1       4                   
    Human: CTTGTGCTGGACAGGATGGTCCAGTATTGTCAACACAAG-TTTCTCATGCTTCACTCTCCTTCCTA

  Cluster:                                       [     ]                    


Orangutan: CTTGTGCTGGACAGGATGGTCCAGTATTGTCAACACAAG-TTTCTCATGCTTCACTCTCCTTCCTA


Human > Gorilla
---------------
chr8:134752552-134752558

Template switch process:
F1: L AGCCTTGTGCTGGACAGGATGGTCCAGTATTGTCAACACAA 1
F3:                                                4 CATGCTTCACTCTCCTTCCTAGCAACAGGAAGACGGAAAT R
RF:   AGCCTTGTGCTGGACAGGATGGTCCAGTATTGTCAACACAAGTTTCTCATGCTTCACTCTCCTTCCTAGCAACAGGAAGACGGAAAT
RR:   TCGGAACACGACCTGTCCTACCAGGTCATAACAGTTGTGTTCAAAGAGTACGAAGTGAGAGGAAGGATCGTTGTCCTTCTGCCTTTA
F2:                       3 AGGTCAT 2


Unidirectional alignment (log-probability: -29.5)
 GCCTTGTGCTGGACAGGATGGTCCAGTATTGTCAACACAA-----TactggaCATGCTTCACTCTCCTTCCTAGCAACAGGAAGACGGAAAT
 GCCTTGTGCTGGACAGGATGGTCCAGTATTGTCAACACAAGTTTCT------CATGCTTCACTCTCCTTCCTAGCAACAGGAAGACGGAAAT

Template switch alignment (log-probability: -16.6)
 GCCTTGTGCTGGACAGGATGGTCCAGTATTGTCAACACAA|TACTGGA|CATGCTTCACTCTCCTTCCTAGCAACAGGAAGACGGAAAT
 GCCTTGTGCTGGACAGGATGGTCCAGTATTGTCAACACAA|TACTGGA|CATGCTTCACTCTCCTTCCTAGCAACAGGAAGACGGAAAT


==========
Event 3529
==========
Phylogenetic placement: species tree consistent
Significant comparisons: 5
Detected in comparisons: 25

Multiple sequence alignment:

    Human: GTTAAGGGAGAGCCCAGAGCTGCAGCA------------CTGTTCCAAGATAAAATTATTACCAGACATGCTATATAGACCCAGACCTCTCTCTCATCTTCATATGTGTGcacgcgcacacacacac----------------acacacacacacacacacacacacaTTGTCTGTTTGCATGTGGTGCTG
          
          
    Chimp: GTTAAGGGAGAGCCCAGAGCTGCAGCA------------ATGTTCCAAGATAAAATTATTACCAGACATGCTACATAGACCTAGACCTCTCTCTCATCTTCATATGTGTGCATGcacacacacacac------------------acacatacagacacacacacacaTTGTCTGTTTGCATGTGGTGCTG
          
        ↑                          1                 4                                                                                                                           3   2                   
  Gorilla: GTTAAGGGAGAGCCCAGAGCTCCAGAGCTTGGAATAATTTTATTCCAAGATAAAATTATTACCAGACATGCTACATAGACCCAGACCTCTCTCTCATCTTCATATGTGTGCATGcacacacacacacacacacacacacacac--acacacacacacacacacacacaTTGTCTGTTTGCATGTGGTGCTG
          
          
    Human: GTTAAGGGAGAGCCCAGAGCTGCAGCA------------CTGTTCCAAGATAAAATTATTACCAGACATGCTATATAGACCCAGACCTCTCTCTCATCTTCATATGTGTGcacgcgcacacacacac----------------acacacacacacacacacacacacaTTGTCTGTTTGCATGTGGTGCTG

  Cluster:                      [                   ]                                                                                                                                                    


Orangutan: GTTAAAGGAGAGCCCAGGGCTGCAGCA------------GTGTTCCAAGAGAAAATTATTACCAGACATGCTACATAGACCCAGACCTGTCTCTCATCTTCATATGTGTGCATGcacacatacacac----------------------acacagacacacacacacaTTGTCTGTTTGCATGTGGTGCTG


Gorilla > Chimp
---------------
chr8:133642412-133642416

Template switch process:
F1: L AAAACAAATGGCCAGAGCAGGTTAAGGGAGAGCCCAGAGCTGCAG 1
F3:                                                               4 TTCCAAGATAAAATTATTACCAGACATGCTACATAGACCT R
RF:   AAAACAAATGGCCAGAGCAGGTTAAGGGAGAGCCCAGAGCTCCAGAGCTTGGAATAATTTTATTCCAAGATAAAATTATTACCAGACATGCTACATAGACCCAGACCTCTCTCTCATCTTCATATGTGTGCATGCACACACACACACACACACACACACACACACACACACACACACACACACACATTG
RR:   TTTTGTTTACCGGTCTCGTCCAATTCCCTCTCGGGTCTCGAGGTCTCGAACCTTATTAAAATAAGGTTCTATTTTAATAATGGTCTGTACGATGTATCTGGGTCTGGAGAGAGAGTAGAAGTATACACACGTACGTGTGTGTGTGTGTGTGTGTGTGTGTGTGTGTGTGTGTGTGTGTGTGTGTGTAAC
F2:                                                                                                                                                                                         3 GTAAC 2


Unidirectional alignment (log-probability: -39.8)
 AAATGGCCAGAGCAGGTTAAGGGAGAGCCCAGAGCTgCAG-----------------caatgTTCCAAGATAAAATTATTACCAGACATGCTACATAGACCt
 AAATGGCCAGAGCAGGTTAAGGGAGAGCCCAGAGCTCCAGAGCTTGGAATAATTTTA-----TTCCAAGATAAAATTATTACCAGACATGCTACATAGACCC

Template switch alignment (log-probability: -27.5)
 AAATGGCCAGAGCAGGTTAAGGGAGAGCCCAGAGCTgCAG|CAATG|TTCCAAGATAAAATTATTACCAGACATGCTACATAGACCt
 AAATGGCCAGAGCAGGTTAAGGGAGAGCCCAGAGCTCCAG|CAATG|TTCCAAGATAAAATTATTACCAGACATGCTACATAGACCC


==========
Event 3530
==========
Phylogenetic placement: species tree consistent
Significant comparisons: 5
Detected in comparisons: 25

Multiple sequence alignment:

    Human: TTGATTTTTATTAGAAAAGAATAAATCATTCTGCAATTTACTGCTACAAA-AAGAGAAACTCTCCTTACTGTAGT----------------------------------------------------------------------------------------------------------------------------------------------------------------GGAACATATTACATATTATAAAAACCAAGTTTAGATACCAATTAAGCAaa
          
          
    Chimp: TTGATTTTTATTAGAAAAGAATAAATCATTCTGCAATTTACTGCTACAAAATAGA----------------------------------------GAAACTCTCCTTACTGTAGTGGAACATATTACATATTATAAAAACCAAGTAAGGAGAGTTTCTCTATTTTGTAGCAGTAAATTGCAGAATGATTTATTCAATTTACTGCTACAAAATAGAGAAACTCTCCTTACTGTAGTGGAACATATTACATATTATAAAAACCAAGTTTAGATACCAATTAAGCAaa
          
        ↑                     3             4                                                    2                                                                                                                                                                                 1                   
  Gorilla: TTGATTTTTATTAGAAAAGAATAAATCATTCTGCAATTTACTGCTACAAAATAGA--------------------GAAACTCTCCTTACTGTAGT--------------------------------------------------------------------------------------------------------------------------------------------GGAACATATTACATATTATAAAAACCAAGTTTAGATACCAATTAAGCAaa
          
          
    Human: TTGATTTTTATTAGAAAAGAATAAATCATTCTGCAATTTACTGCTACAAA-AAGAGAAACTCTCCTTACTGTAGT----------------------------------------------------------------------------------------------------------------------------------------------------------------GGAACATATTACATATTATAAAAACCAAGTTTAGATACCAATTAAGCAaa

  Cluster:                                                        [                                                                                                                                                                                  ]                                                 


Orangutan: TTGATTTTTATTAGAAAAGAATAAATCATTCTGCAA-TTACTGCTACAAAATAGA--------------------GAAACTCTCCTTACTGTACT--------------------------------------------------------------------------------------------------------------------------------------------GGAACATATTACATATTATAAAAACCAAGTTTAGATACTAATTAAGCAaa


Gorilla > Chimp
---------------
chr8:12331286-12331333

Template switch process:
F1: L AAAAGAATAAATCATTCTGCAATTTACTGCTACAAAATAGAGAAACTCTCCTTACTGTAGTGGAACATATTACATATTATAAAAACCAAGT 1
F3:                    4 CAATTTACTGCTACAAAATAGAGAAACTCTCCTTACTGTAGTGGAACATATTACATATTATAAAAACCAAGTTTAGATACCA R
RF:   AAAAGAATAAATCATTCTGCAATTTACTGCTACAAAATAGAGAAACTCTCCTTACTGTAGTGGAACATATTACATATTATAAAAACCAAGTTTAGATACCA
RR:   TTTTCTTATTTAGTAAGACGTTAAATGACGATGTTTTATCTCTTTGAGAGGAATGACATCACCTTGTATAATGTATAATATTTTTGGTTCAAATCTATGGT
F2:      3 TTATTTAGTAAGACGTTAAATGACGATGTTTTATCTCTTTGAGAGGAA 2


Unidirectional alignment (log-probability: -184)
 TTACTGTAGTGGAACATATTACATATTATAAAAACCAAGtaaggagagtttctctattttgtagcagtaaattgcagaatgatttattcaatttactgctacaaaatagagaaactctccttactgta
 TTACTGTAGTGGAACATATTACATATTATAAAAACCAAG-----------------------------------------------------------------------------------------

Template switch alignment (log-probability: -23.7)
 TTACTGTAGTGGAACATATTACATATTATAAAAACCAAGT|AAGGAGAGTTTCTCTATTTTGTAGCAGTAAATTGCAGAATGATTTATT|CAATTTACTGCTACAAAATAGAGAAACTCTCCTTACTGTA
 TTACTGTAGTGGAACATATTACATATTATAAAAACCAAGT|AAGGAGAGTTTCTCTATTTTGTAGCAGTAAATTGCAGAATGATTTATT|CAATTTACTGCTACAAAATAGAGAAACTCTCCTTACTGTA


==========
Event 3531
==========
Phylogenetic placement: species tree consistent
Significant comparisons: 2
Detected in comparisons: 25

Multiple sequence alignment:

    Human: GCTTGAAGGGCCAGAGGGGCAC--------------ACTAGAAGGCAGTTGAATTAATGGGGTCCA
        ↓                      3                 4     12                   
          
    Chimp: GCTTGAAGGGCCAGAGGGGCAGAAGGGCCTTCTAGTGTTAGAAGGCAGTTGAATTAATGGGGTCCA
          
          
  Gorilla: GCTTGAAGGGCCGGAGGGGCAC--------------ACCAGAAGGCAGTTGAATTAATGGGGTCCA
          
          
    Human: GCTTGAAGGGCCAGAGGGGCAC--------------ACTAGAAGGCAGTTGAATTAATGGGGTCCA

  Cluster:                      [               ]                           


Orangutan: GCTTGAAGGGCCAGTGGGGCAC--------------ACCAGAAGGCAGTTGAATTAATGGGGTTCA


Human > Chimp
-------------
chr8:12561438-12561449

Template switch process:
F1: L CTGGTTCTCAGACAGGTTGAGCTTGAAGGGCCAGAGGGGC-----AGAAGG 1
F3:                                             4 TAGAAGGCAGTTGAATTAATGGGGTCCAGAGAGGTTGGTC R
RF:   CTGGTTCTCAGACAGGTTGAGCTTGAAGGGCCAGAGGGGCACACTAGAAGGCAGTTGAATTAATGGGGTCCAGAGAGGTTGGTC
RR:   GACCAAGAGTCTGTCCAACTCGAACTTCCCGGTCTCCCCGTGTGATCTTCCGTCAACTTAATTACCCCAGGTCTCTCCAACCAG
F2:                                         3 TGTGATCTTCCG 2


Unidirectional alignment (log-probability: -43.1)
 CTCAGACAGGTTGAGCTTGAAGGGCCAGAGGGGCAgAagggccttctagtgtTAGAAGGCAGTTGAATTAATGGGGTCCAGAGAGGTTGGTC
 CTCAGACAGGTTGAGCTTGAAGGGCCAGAGGGGCACAC--------------TAGAAGGCAGTTGAATTAATGGGGTCCAGAGAGGTTGGTC

Template switch alignment (log-probability: -27.3)
 CTCAGACAGGTTGAGCTTGAAGGGCCAGAGGGGC-----AGAAGG|GCCTTCTAGTGT|TAGAAGGCAGTTGAATTAATGGGGTCCAGAGAGGTTGGTC
 CTCAGACAGGTTGAGCTTGAAGGGCCAGAGGGGCACACTAGAAGG|GCCTTCTAGTGT|TAGAAGGCAGTTGAATTAATGGGGTCCAGAGAGGTTGGTC


==========
Event 3532
==========
Phylogenetic placement: species tree consistent
Significant comparisons: 5
Detected in comparisons: 25

Multiple sequence alignment:

    Human: gaggaaaagacagtcatggacagaACTAACTGGGTTTCCACCAGTAATGATGGTGTCTTTTTGTGGCTGAGTGCACCGCGTTGTGTGACACTTGG
          
          
    Chimp: GAGGAAAAGGCAGTCATGGACTGCAT-TACTGGGTTTCCACCAGTAATGATGGTGTCTTTTTGTGGCTGAGTGCACCACGTTGTGTGACACTTGG
          
        ↑                      1       4                                        3    2                   
  Gorilla: GAGGAAAAGACAGTCATGGACAGAACTAACTGGGTTTCCACCAGTAATGATGGTGTCTTTTTGTGGCTTAATGCACCGCGTTGTGTGACACTTGG
          
          
    Human: gaggaaaagacagtcatggacagaACTAACTGGGTTTCCACCAGTAATGATGGTGTCTTTTTGTGGCTGAGTGCACCGCGTTGTGTGACACTTGG

  Cluster:                      [     ]                                                                  


Orangutan: GAGGAAAAGACAGTCATGGACAGAACTAACTGGGTTTCCACCAGTAATGATGGTGTCTTTTTGTGGCTGAGTGCGCCGCGTTGTGTGACACTTGG


Gorilla > Chimp
---------------
chr8:12195295-12195300

Template switch process:
F1: L AAAGTGCTCTATACACCTCGGAGGAAAAGGCAGTCATGGAC 1
F3:                                                 4 ACTGGGTTTCCACCAGTAATGATGGTGTCTTTTTGTGGCT R
RF:   AAAGTGCTCTATACACCTAGGAGGAAAAGACAGTCATGGACAGAACTAACTGGGTTTCCACCAGTAATGATGGTGTCTTTTTGTGGCTTAATGCA
RR:   TTTCACGAGATATGTGGATCCTCCTTTTCTGTCAGTACCTGTCTTGATTGACCCAAAGGTGGTCATTACTACCACAGAAAAACACCGAATTACGT
F2:                                                                                          3 TTACGT 2


Unidirectional alignment (log-probability: -38.6)
 AAGTGCTCTATACACCTcGGAGGAAAAGgCAGTCATGGACtGcAtT-ACTGGGTTTCCACCAGTAATGATGGTGTCTTTTTGTGGCT
 AAGTGCTCTATACACCTAGGAGGAAAAGACAGTCATGGACAGAACTAACTGGGTTTCCACCAGTAATGATGGTGTCTTTTTGTGGCT

Template switch alignment (log-probability: -27.5)
 AAGTGCTCTATACACCTcGGAGGAAAAGgCAGTCATGGAC|TGCATT|ACTGGGTTTCCACCAGTAATGATGGTGTCTTTTTGTGGCT
 AAGTGCTCTATACACCTAGGAGGAAAAGACAGTCATGGAC|TGCATT|ACTGGGTTTCCACCAGTAATGATGGTGTCTTTTTGTGGCT


==========
Event 3533
==========
Phylogenetic placement: species tree consistent
Significant comparisons: 1
Detected in comparisons: 13

Multiple sequence alignment:

    Human: CCATATTTGAATTCCACGTGA------------------------AGTGCTGGGGACCATCCATTCTTTTTGAACAGC
          
        ↑                                   1 3         2           4                   
    Chimp: CCATATTTGAATTCCACGTGA------------ATGTCCCCAGCACTTGGTGGGGATCATCCATTCTTTTTGAACAAC
          
          
  Gorilla: CCATATTTGAATTCCACGTGAATGTCCCCAGCA------------CTTGGTGGGgatcatccattctttttgaacaac
          
          
    Human: CCATATTTGAATTCCACGTGA------------------------AGTGCTGGGGACCATCCATTCTTTTTGAACAGC

  Cluster:                      [                                  ]                    


Orangutan: CCATATTTGAATTCCACGTGGATGTCCCCAGCA------------CTTGGTGGGGATCATCCATTCTTTTTGAACAAC


Chimp > Human
-------------
chr8:12779959-12779969

Template switch process:
F1: L TGAAGACCCCCTGATATTGCCCATATTTGAATTCCACGTGAA 1
F3:                                                                  4 CATCCATTCTTTTTGAACAGCCCCAGTCATGGTGGCAAGC R
RF:   TGAAGACCCCCTGATATTGCCCATATTTGAATTCCACGTGAATGTCCCCAGCACTTGGTGGGGATCATCCATTCTTTTTGAACAACCCCAGTCATGGTGGCAAGC
RR:   ACTTCTGGGGGACTATAACGGGTATAAACTTAAGGTGCACTTACAGGGGTCGTGAACCACCCCTAGTAGGTAAGAAAAACTTGTTGGGGTCAGTACCACCGTTCG
F2:                                            3 CAGGGGTCGTG 2


Unidirectional alignment (log-probability: -35.6)
 AAGACCCCCTGATATTGCCCATATTTGAATTCCACGTGAAg------------TGcTGGGGAcCATCCATTCTTTTTGAACAgCCCCAGTCATGGTGGCAAGC
 AAGACCCCCTGATATTGCCCATATTTGAATTCCACGTGAATGTCCCCAGCACTTGGTGGGGATCATCCATTCTTTTTGAACAACCCCAGTCATGGTGGCAAGC

Template switch alignment (log-probability: -22.7)
 AAGACCCCCTGATATTGCCCATATTTGAATTCCACGTGAA|GTGCTGGGGAC|CATCCATTCTTTTTGAACAgCCCCAGTCATGGTGGCAAGC
 AAGACCCCCTGATATTGCCCATATTTGAATTCCACGTGAA|GTGCTGGGGAC|CATCCATTCTTTTTGAACAACCCCAGTCATGGTGGCAAGC


==========
Event 3534
==========
Phylogenetic placement: species tree consistent
Significant comparisons: 35
Detected in comparisons: 35

Multiple sequence alignment:

    Human: GAGTCTACTAGGTGCCAGTCAGTGTCCAGGTTTTGGTAACTCCCCCTTCACTTTTCAAATCTTCACCTGATGGGACTTACTACCTCTTGCCTCTCCTTCCCTCTAGCCTTAGGAACTCAGATGTACACTGTGTTGCTCCCTGTTTACAACC
          
          
    Chimp: GAGTCTACTAGGTGCCAGTCAGTGTCCAGGTTTTGGTAACTCCCCCTTCGCTTTTCAAACCTTCACCTGATGGGACTTACTACCTCTTGCCTCTCCTTCCCTCTAGCCTTAAGAACTCAGATGTACACTGTGTTGCTCCCTGTTTACAACC
          
        ↑                     3    2                                                                                                  1      4                   
  Gorilla: GAGTCTACTAGGTGCCAGGCAGTGTCCAGGTTTTGGTAACTCCCCCTTCACTTTTCAAATCTTCACCTGATGGGACTTACTACCTCTTGCCTCTCCTTCCCTCTAGCCTTAAGAACTCAGATGTTTGCGTTGTTGCTCCCTGTTTACAACC
        ↓                     3    2                                                                                                  1      4                   
          
    Human: GAGTCTACTAGGTGCCAGTCAGTGTCCAGGTTTTGGTAACTCCCCCTTCACTTTTCAAATCTTCACCTGATGGGACTTACTACCTCTTGCCTCTCCTTCCCTCTAGCCTTAGGAACTCAGATGTACACTGTGTTGCTCCCTGTTTACAACC

  Cluster:                                                                                                                             [    ]                    


Orangutan: GAGTCTACTAGGTGCCAGGTGGGGTCCAGGTTTTGGTAACTCCCCCTTCACTTTTCAGACCTTCACCTGATGGGACTTCCTACCTCTTGCCTCTCCTTCCCTCTAGCCTTAAGAACTGAGATGTACGCTGTGTTGCTCCCTGTTTACAGCC


Gorilla > Human
---------------
chr8:12775716-12775721

Template switch process:
F1:                                                                  L CTCTTGCCTCTCCTTCCCTCTAGCCTTAGGAACTCAGATGT 1
F3:                                                                                                                 4 TGTTGCTCCCTGTTTACAACCCACGCCGCCCTCGCCCCAT R
RF:    CAGTGTCCAGGTTTTGGTAACTCCCCCTTCACTTTTCAAATCTTCACCTGATGGGACTTACTACCTCTTGCCTCTCCTTCCCTCTAGCCTTAAGAACTCAGATGTTTGCGTTGTTGCTCCCTGTTTACAACCCACGCCGCCCTCGCCCCAT
RR:    GTCACAGGTCCAAAACCATTGAGGGGGAAGTGAAAAGTTTAGAAGTGGACTACCCTGAATGATGGAGAACGGAGAGGAAGGGAGATCGGAATTCTTGAGTCTACAAACGCAACAACGAGGGACAAATGTTGGGTGCGGCGGGAGCGGGGTA
F2:  3 GTCACA 2


Unidirectional alignment (log-probability: -34.3)
 TCTTGCCTCTCCTTCCCTCTAGCCTTAgGAACTCAGATGTacaCtgTGTTGCTCCCTGTTTACAACCCACGCCGCCCTCGCCCCAT
 TCTTGCCTCTCCTTCCCTCTAGCCTTAAGAACTCAGATGTTTGCGTTGTTGCTCCCTGTTTACAACCCACGCCGCCCTCGCCCCAT

Template switch alignment (log-probability: -22)
 TCTTGCCTCTCCTTCCCTCTAGCCTTAgGAACTCAGATGT|ACACTG|TGTTGCTCCCTGTTTACAACCCACGCCGCCCTCGCCCCAT
 TCTTGCCTCTCCTTCCCTCTAGCCTTAAGAACTCAGATGT|ACACTG|TGTTGCTCCCTGTTTACAACCCACGCCGCCCTCGCCCCAT


Gorilla > Chimp
---------------
chr8:13082433-13082438

Template switch process:
F1:                                                                  L CTCTTGCCTCTCCTTCCCTCTAGCCTTAAGAACTCAGATGT 1
F3:                                                                                                                 4 TGTTGCTCCCTGTTTACAACCCACGCCGCCCTCGCCCCAT R
RF:    CAGTGTCCAGGTTTTGGTAACTCCCCCTTCACTTTTCAAATCTTCACCTGATGGGACTTACTACCTCTTGCCTCTCCTTCCCTCTAGCCTTAAGAACTCAGATGTTTGCGTTGTTGCTCCCTGTTTACAACCCACGCCGCCCTCGCCCCAT
RR:    GTCACAGGTCCAAAACCATTGAGGGGGAAGTGAAAAGTTTAGAAGTGGACTACCCTGAATGATGGAGAACGGAGAGGAAGGGAGATCGGAATTCTTGAGTCTACAAACGCAACAACGAGGGACAAATGTTGGGTGCGGCGGGAGCGGGGTA
F2:  3 GTCACA 2


Unidirectional alignment (log-probability: -28.8)
 TCTTGCCTCTCCTTCCCTCTAGCCTTAAGAACTCAGATGTacaCtgTGTTGCTCCCTGTTTACAACCCACGCCGCCCTCGCCCCAT
 TCTTGCCTCTCCTTCCCTCTAGCCTTAAGAACTCAGATGTTTGCGTTGTTGCTCCCTGTTTACAACCCACGCCGCCCTCGCCCCAT

Template switch alignment (log-probability: -16.5)
 TCTTGCCTCTCCTTCCCTCTAGCCTTAAGAACTCAGATGT|ACACTG|TGTTGCTCCCTGTTTACAACCCACGCCGCCCTCGCCCCAT
 TCTTGCCTCTCCTTCCCTCTAGCCTTAAGAACTCAGATGT|ACACTG|TGTTGCTCCCTGTTTACAACCCACGCCGCCCTCGCCCCAT


==========
Event 3535
==========
Phylogenetic placement: ambiguous, species tree or ILS consistent
Significant comparisons: 56
Detected in comparisons: 1256

Multiple sequence alignment:

    Human: AAGACAGAGTCACTTCCCTTT-ATAAGGTGCCTTACCACATTATTAAAGCTGGAGATTTGAGGAG
          
          
    Chimp: AAGACAGAGTGACTTCCCTTTAATAATGTGGTAAGGCACCTT-ATAAAGCTGGAGATTTGAGGAG
        ↓                       13                    24                   
        ↑                        13                   24                   
  Gorilla: AAGACAGAGTGACTTCCCTTT-ATAAGGTGCCTTACCACATTATTAAAGCTGGAGATTTGAGGAG
          
          
    Human: AAGACAGAGTCACTTCCCTTT-ATAAGGTGCCTTACCACATTATTAAAGCTGGAGATTTGAGGAG

  Cluster:                      [                     ]                    


Orangutan: AAGACAGAGTGACTTCCCTTT-ATAAGGTGCCTAACCACATTATTAAAGCTGGAGATTTGAGGAG


Gorilla > Chimp
---------------
chr8:11231424-11231444

Template switch process:
F1: L TCTTCCCTCTCCATGTCCACAAGACAGAGTGACTTCCCTTTA 1
F3:                                                                4 TAAAGCTGGAGATTTGAGGAGAACACAGCTGACCTGCCTT R
RF:   TCTTCCCTCTCCATGTCCACAAGACAGAGTGACTTCCCTTTATAAGGTGCCTTACCACATTATTAAAGCTGGAGATTTGAGGAGAACACAGCTGACCTGCCTT
RR:   AGAAGGGAGAGGTACAGGTGTTCTGTCTCACTGAAGGGAAATATTCCACGGAATGGTGTAATAATTTCGACCTCTAAACTCCTCTTGTGTCGACTGGACGGAA
F2:                                           3 ATTCCACGGAATGGTGTAATA 2


Unidirectional alignment (log-probability: -45.2)
 TTCCCTCTCCATGTCCACAAGACAGAGTGACTTCCCTTTAataatgtggTAAGGcaCCTTA---------TAAAGCTGGAGATTTGAGGAGAACACAGCTGACCTGCCTT
 TTCCCTCTCCATGTCCACAAGACAGAGTGACTTCCCTTTA---------TAAGGTGCCTTACCACATTATTAAAGCTGGAGATTTGAGGAGAACACAGCTGACCTGCCTT

Template switch alignment (log-probability: -18.4)
 TTCCCTCTCCATGTCCACAAGACAGAGTGACTTCCCTTTA|ATAATGTGGTAAGGCACCTTA|TAAAGCTGGAGATTTGAGGAGAACACAGCTGACCTGCCTT
 TTCCCTCTCCATGTCCACAAGACAGAGTGACTTCCCTTTA|ATAATGTGGTAAGGCACCTTA|TAAAGCTGGAGATTTGAGGAGAACACAGCTGACCTGCCTT


Chimp > Gorilla
---------------
chr8:11030913-11030933

Template switch process:
F1: L TCTTCCCTCTCCATGTCCACAAGACAGAGTGACTTCCCTTTA 1
F3:                                                                4 TAAAGCTGGAGATTTGAGGAGAACACAGCTGACCTGCCTT R
RF:   TCTTCCCTCTCCATGTCCACAAGACAGAGTGACTTCCCTTTAATAATGTGGTAAGGCACCTTATAAAGCTGGAGATTTGAGGAGAACACAGCTGACCTGCCTT
RR:   AGAAGGGAGAGGTACAGGTGTTCTGTCTCACTGAAGGGAAATTATTACACCATTCCGTGGAATATTTCGACCTCTAAACTCCTCTTGTGTCGACTGGACGGAA
F2:                                           3 TATTACACCATTCCGTGGAAT 2


Unidirectional alignment (log-probability: -45.2)
 TTCCCTCTCCATGTCCACAAGACAGAGTGACTTCCCTTTA---------TAAGGtgCCTTAccacattatTAAAGCTGGAGATTTGAGGAGAACACAGCTGACCTGCCTT
 TTCCCTCTCCATGTCCACAAGACAGAGTGACTTCCCTTTAATAATGTGGTAAGGCACCTTA---------TAAAGCTGGAGATTTGAGGAGAACACAGCTGACCTGCCTT

Template switch alignment (log-probability: -18.4)
 TTCCCTCTCCATGTCCACAAGACAGAGTGACTTCCCTTTA|TAAGGTGCCTTACCACATTAT|TAAAGCTGGAGATTTGAGGAGAACACAGCTGACCTGCCTT
 TTCCCTCTCCATGTCCACAAGACAGAGTGACTTCCCTTTA|TAAGGTGCCTTACCACATTAT|TAAAGCTGGAGATTTGAGGAGAACACAGCTGACCTGCCTT


==========
Event 3536
==========
Phylogenetic placement: species tree consistent
Significant comparisons: 5
Detected in comparisons: 35

Multiple sequence alignment:

    Human: GTGATACCAAAAGGTACCAAT----GCAAGGAATTAAACTAGCCCTGTTTAACCATTGTGACGGTGGTGCAAGGAATTAAACTAGCCTTGTTTAACCATTGTGATTATTATTAGTCTGTGATCC
          
          
    Chimp: GTGATACCAAAAGGTACCAAT----GCAAGGAATTAAACTAGCCCTGTTTAACCATTGTGACGATGGTGCAAGGAATTAAACTAGCCTTGTTTAACCATTGTGATTATTATTAGTCTGTGATCC
          
        ↑                                                                      4                         3     2  1                   
  Gorilla: GTGATACTAAAAGGTACCAAT-----------------------------------------------GCAAGGAATTAAACTAGCCCTGTTTAACCATTGTGATTACTATTAGTCTGTGATCT
          
          
    Human: GTGATACCAAAAGGTACCAAT----GCAAGGAATTAAACTAGCCCTGTTTAACCATTGTGACGGTGGTGCAAGGAATTAAACTAGCCTTGTTTAACCATTGTGATTATTATTAGTCTGTGATCC

  Cluster:                      [                                             ]                                                       


Orangutan: GTGATACCAAAAGGTACCAA-TGGT-------------------------------------------GCAAGGAATTAAACTAGCCTTGTTTAAACATTGTGATTATTATTAGTCTGTGATCT


Gorilla > Chimp
---------------
chr8:139009021-139009027

Template switch process:
F1: L ACAAAAATTTTTAAAAAGTAGTGATACCAAAAGGTACCAATGCAAGGAATTAAACTAGCCCTGTTTAACCATTGTGA 1
F3:                                          4 GCAAGGAATTAAACTAGCCTTGTTTAACCATTGTGATTAT R
RF:   ACAAAAATTTTTAAAAAGTAGTGATACTAAAAGGTACCAATGCAAGGAATTAAACTAGCCCTGTTTAACCATTGTGATTAC
RR:   TGTTTTTAAAAATTTTTCATCACTATGATTTTCCATGGTTACGTTCCTTAATTTGATCGGGACAAATTGGTAACACTAATG
F2:                                                                    3 TGGTAGC 2


Unidirectional alignment (log-probability: -83.7)
 CAATGCAAGGAATTAAACTAGCCCtgtttaaccattgtgacgatggtgcaaggaattaaactagcctTGTTTAACCATTGTGATTAt
 CAATGCAAGGAATTAAACTAGCCC-------------------------------------------TGTTTAACCATTGTGATTAC

Template switch alignment (log-probability: -39.5)
 CAATGCAAGGAATTAAACTAGCCCTGTTTAACCATTGTGA|CgATGGT|GCAAGGAATTAAACTAGCCtTGTTTAACCATTGTGATTAt
 CAATGCAAGGAATTAAACTAGCCCTGTTTAACCATTGTGA|CAATGGT|GCAAGGAATTAAACTAGCCCTGTTTAACCATTGTGATTAC


==========
Event 3537
==========
Phylogenetic placement: ambiguous, missing/gapped/masked alignment block
Significant comparisons: 12
Detected in comparisons: 12

Multiple sequence alignment:

    Human: CCAAAAATGCTTACATTTTTATAACGTAAAAATGTAAGCATTCTGTT
        ↓                      13   24                   
        ↑                      13   24                   
    Chimp: CCAGAAATGCTTACATTTTTACGTTATAAAAATGTAAGCATTCTGTT
          
          
  Gorilla: 
          
          
    Human: CCAAAAATGCTTACATTTTTATAACGTAAAAATGTAAGCATTCTGTT

  Cluster:                      [   ]                    


Orangutan: CCAAAAATGCTTATATTTTTAAGTTATAAAAATGTAAGCATTCTGTT


Chimp > Human
-------------
chr8:8321560-8321564

Template switch process:
F1: L GTAAATGTAACCTTTCCTTTCCAAAAATGCTTACATTTTTA 1
F3:                                               4 TAAAAATGTAAGCATTCTGTTAGAATGACAGGAGAGAAAA R
RF:   GTAAATGTAACCTTTCCTTTCCAGAAATGCTTACATTTTTACGTTATAAAAATGTAAGCATTCTGTTAGAATGACAGGAGAGAAAA
RR:   CATTTACATTGGAAAGGAAAGGTCTTTACGAATGTAAAAATGCAATATTTTTACATTCGTAAGACAATCTTACTGTCCTCTCTTTT
F2:                                          3 GCAAT 2


Unidirectional alignment (log-probability: -31.6)
 TAAATGTAACCTTTCCTTTCCAaAAATGCTTACATTTTTataACG---TAAAAATGTAAGCATTCTGTTAGAATGACAGGAGAGAAAA
 TAAATGTAACCTTTCCTTTCCAGAAATGCTTACATTTTT---ACGTTATAAAAATGTAAGCATTCTGTTAGAATGACAGGAGAGAAAA

Template switch alignment (log-probability: -21.9)
 TAAATGTAACCTTTCCTTTCCAaAAATGCTTACATTTTTA|TAACG|TAAAAATGTAAGCATTCTGTTAGAATGACAGGAGAGAAAA
 TAAATGTAACCTTTCCTTTCCAGAAATGCTTACATTTTTA|TAACG|TAAAAATGTAAGCATTCTGTTAGAATGACAGGAGAGAAAA


Human > Chimp
-------------
chr8:8601461-8601465

Template switch process:
F1: L GTAAATGTAACCTTTCCTTTCCAGAAATGCTTACATTTTTA 1
F3:                                               4 TAAAAATGTAAGCATTCTGTTAGAATGACAGGAGAGAAAA R
RF:   GTAAATGTAACCTTTCCTTTCCAAAAATGCTTACATTTTTATAACGTAAAAATGTAAGCATTCTGTTAGAATGACAGGAGAGAAAA
RR:   CATTTACATTGGAAAGGAAAGGTTTTTACGAATGTAAAAATATTGCATTTTTACATTCGTAAGACAATCTTACTGTCCTCTCTTTT
F2:                                          3 ATTGC 2


Unidirectional alignment (log-probability: -31.6)
 TAAATGTAACCTTTCCTTTCCAgAAATGCTTACATTTTT---ACGttaTAAAAATGTAAGCATTCTGTTAGAATGACAGGAGAGAAAA
 TAAATGTAACCTTTCCTTTCCAAAAATGCTTACATTTTTATAACG---TAAAAATGTAAGCATTCTGTTAGAATGACAGGAGAGAAAA

Template switch alignment (log-probability: -21.9)
 TAAATGTAACCTTTCCTTTCCAgAAATGCTTACATTTTTA|CGTTA|TAAAAATGTAAGCATTCTGTTAGAATGACAGGAGAGAAAA
 TAAATGTAACCTTTCCTTTCCAAAAATGCTTACATTTTTA|CGTTA|TAAAAATGTAAGCATTCTGTTAGAATGACAGGAGAGAAAA


==========
Event 3538
==========
Phylogenetic placement: species tree consistent
Significant comparisons: 5
Detected in comparisons: 25

Multiple sequence alignment:

    Human: tgtctagaaatgTTCAAAATTTCC----------------------------------------------AAGAATCAAAGCACCAACAGCAAATGATGCTTATGGAATTTGTTAAGCCAATACC
          
          
    Chimp: tgtctagaaatgTTCAAAATTTCCAAGAAACCATAAGCATCATTTGCTGTTGGTGCTTTGATTCTTCCCCAAGAATCAAAGCACCAACAGCAAATGATGCTTATGGAATTTGTTAAGCCAATACC
          
        ↑                     4                                                   3    1                           2                   
  Gorilla: tgtctagaaatgTTCAAAATTTCC----------------------------------------------AAGAATCAAAGCACCAACAGCAAATGATGCTTATGGAATTTGTTAAGCCAGTACC
          
          
    Human: tgtctagaaatgTTCAAAATTTCC----------------------------------------------AAGAATCAAAGCACCAACAGCAAATGATGCTTATGGAATTTGTTAAGCCAATACC

  Cluster:                         [                                            ]                                                      


Orangutan: tgtctagaaatgttcaaaatttcc----------------------------------------------aagaatcaaagcaccaacagcaaatgatgctcatggaatttgttaagccaatacc


Gorilla > Chimp
---------------
chr8:139386816-139386849

Template switch process:
F1: L TTAACATATTTTTGCTTTGTCTAGAAATGTTCAAAATTTCCAAGAAAC 1
F3:                                     4 TCCCCAAGAATCAAAGCACCAACAGCAAATGATGCTTATGGAATT R
RF:   TTAACATATTTTTGCTTTGTCTAGAAATGTTCAAAATTTCCAAGAATCAAAGCACCAACAGCAAATGATGCTTATGGAATT
RR:   AATTGTATAAAAACGAAACAGATCTTTACAAGTTTTAAAGGTTCTTAGTTTCGTGGTTGTCGTTTACTACGAATACCTTAA
F2:                                           3 TCTTAGTTTCGTGGTTGTCGTTTACTACGAATAC 2


Unidirectional alignment (log-probability: -77)
 TTTTTGCTTTGTCTAGAAATGTTCAAAATTTccaagaaaccataagcatcatttgctgttggtgctttgattcttccCCAAGAATCAAAGCACCAACAGCAAATGATGCTTATG
 TTTTTGCTTTGTCTAGAAATGTTCAAAATTT----------------------------------------------CCAAGAATCAAAGCACCAACAGCAAATGATGCTTATG

Template switch alignment (log-probability: -36.9)
 TTTTTGCTTTGTCTAGAAATGTTCAAAATTTCCAAGAAaC|CATAAGCATCATTTGCTGTTGGTGCTTTGATTCT|TccCCAAGAATCAAAGCACCAACAGCAAATGATGCTTATG
 TTTTTGCTTTGTCTAGAAATGTTCAAAATTTCCAAGAATC|CATAAGCATCATTTGCTGTTGGTGCTTTGATTCT|TTTCCAAGAATCAAAGCACCAACAGCAAATGATGCTTATG


==========
Event 3539
==========
Phylogenetic placement: species tree consistent
Significant comparisons: 3
Detected in comparisons: 35

Multiple sequence alignment:

    Human: gcaaaactgagaagCCATTTATTTGTTGTGAAGC---TATTACATGGACTTCCCTAAAACAACATATTCTAACCCATGTAATGTATAAGCCCACGAGACAGC
          
          
    Chimp: gcaaaactgagaagCCATTTATTTGTTGTGAAGC---TATTACATCGACTTCCCTAAAACAACATATTCTAACCCATGTAATGTATAAGCTCACGAGACAGC
          
          
  Gorilla: gcaaaactgagaAGCCATTTACTTGCTGTGAAGCTTCAAACACATCGACTTCCCTAAAACAACATATTCTAACCCATGTAATGTATAAGCTCACGAGACAGC
        ↓                                    1           4                           3      2                   
          
    Human: gcaaaactgagaagCCATTTATTTGTTGTGAAGC---TATTACATGGACTTCCCTAAAACAACATATTCTAACCCATGTAATGTATAAGCCCACGAGACAGC

  Cluster:                      [                       ]                                                       


Orangutan: gcaaaactgagaggCCATTTATTTGTTGTGAAGT---TATTACGTGGACTTCCCTAAAACAACATATTCTAACACATGTAATGTATAAGCCCACAAGACAGC


Gorilla > Human
---------------
chr8:137233838-137233845

Template switch process:
F1: L GGGTCTCAGCTCCCTCAGGTGCAAAACTGAGAAGCCATTTATTTGTTGTGAAGCT 1
F3:                                                                   4 GACTTCCCTAAAACAACATATTCTAACCCATGTAATGTAT R
RF:   GGGTCTCAGCTCCCTCAGGTGCAAAACTGAGAAGCCATTTACTTGCTGTGAAGCTTCAAACACATCGACTTCCCTAAAACAACATATTCTAACCCATGTAATGTAT
RR:   CCCAGAGTCGAGGGAGTCCACGTTTTGACTCTTCGGTAAATGAACGACACTTCGAAGTTTGTGTAGCTGAAGGGATTTTGTTGTATAAGATTGGGTACATTACATA
F2:                                                                                               3 GTACATTA 2


Unidirectional alignment (log-probability: -38.9)
 CAGGTGCAAAACTGAGAAGCCATTTAtTTGtTGTGAAGCT---AttACATgGACTTCCCTAAAACAACATATTCTAACCCATGTAATGTAT
 CAGGTGCAAAACTGAGAAGCCATTTACTTGCTGTGAAGCTTCAAACACATCGACTTCCCTAAAACAACATATTCTAACCCATGTAATGTAT

Template switch alignment (log-probability: -28.1)
 CAGGTGCAAAACTGAGAAGCCATTTAtTTGtTGTGAAGCT|ATTACATG|GACTTCCCTAAAACAACATATTCTAACCCATGTAATGTAT
 CAGGTGCAAAACTGAGAAGCCATTTACTTGCTGTGAAGCT|ATTACATG|GACTTCCCTAAAACAACATATTCTAACCCATGTAATGTAT


==========
Event 3540
==========
Phylogenetic placement: species tree consistent
Significant comparisons: 13
Detected in comparisons: 13

Multiple sequence alignment:

    Human: CCCACAACCCATAGCCCCTTAGTGCTCACTCTCTG----AGCACTAAGTCCATGTGGTTACAGTGGA
          
        ↑                     3    2            1        4                   
    Chimp: CCCACAACCCATAGCCCCTTAGTGCTCACTCTCTG--ACAGCCCCCAGTCCATGTGGTTACAGTGGA
          
          
  Gorilla: CCCACAACCCATAGCCCCTTAGTGCTCACTCTCTGAC--AGCCCCCAGTCCATGTGGTTACAGTGGA
        ↓                     3    2          1          4                   
          
    Human: CCCACAACCCATAGCCCCTTAGTGCTCACTCTCTG----AGCACTAAGTCCATGTGGTTACAGTGGA

  Cluster:                                    [         ]                    


Orangutan: CCCACACCCCATAGCCCCTTAGTGCTCACTCTCTGAC--AGCCCGCAGTCCATGTGGTTACAGTGGA


Chimp > Human
-------------
chr8:137869045-137869050

Template switch process:
F1: L GGCTGCCCCACAACCCATAGCCCCTTAGTGCTCACTCTCTGA 1
F3:                                                   4 AGTCCATGTGGTTACAGTGGAAAAAGCCATGGAAAAACAT R
RF:   GGCTGCCCCACAACCCATAGCCCCTTAGTGCTCACTCTCTGACAGCCCCCAGTCCATGTGGTTACAGTGGAAAAAGCCATGGAAAAACAT
RR:   CCGACGGGGTGTTGGGTATCGGGGAATCACGAGTGAGAGACTGTCGGGGGTCAGGTACACCAATGTCACCTTTTTCGGTACCTTTTTGTA
F2:                          3 ATCACG 2


Unidirectional alignment (log-probability: -29.1)
 CTGCCCCACAACCCATAGCCCCTTAGTGCTCACTCTCTG--AGCaCtaAGTCCATGTGGTTACAGTGGAAAAAGCCATGGAAAAACAT
 CTGCCCCACAACCCATAGCCCCTTAGTGCTCACTCTCTGACAGCCCCCAGTCCATGTGGTTACAGTGGAAAAAGCCATGGAAAAACAT

Template switch alignment (log-probability: -16)
 CTGCCCCACAACCCATAGCCCCTTAGTGCTCACTCTCTGA|GCACTA|AGTCCATGTGGTTACAGTGGAAAAAGCCATGGAAAAACAT
 CTGCCCCACAACCCATAGCCCCTTAGTGCTCACTCTCTGA|GCACTA|AGTCCATGTGGTTACAGTGGAAAAAGCCATGGAAAAACAT


Gorilla > Human
---------------
chr8:137869045-137869050

Template switch process:
F1: L GGCTGCCCCACAACCCATAGCCCCTTAGTGCTCACTCTCTGA 1
F3:                                                   4 AGTCCATGTGGTTACAGTGGAAAAAGCCATGGAAAAACAT R
RF:   GGCTGCCCCACAACCCATAGCCCCTTAGTGCTCACTCTCTGACAGCCCCCAGTCCATGTGGTTACAGTGGAAAAAGCCATGGAAAAACAT
RR:   CCGACGGGGTGTTGGGTATCGGGGAATCACGAGTGAGAGACTGTCGGGGGTCAGGTACACCAATGTCACCTTTTTCGGTACCTTTTTGTA
F2:                          3 ATCACG 2


Unidirectional alignment (log-probability: -27.6)
 CTGCCCCACAACCCATAGCCCCTTAGTGCTCACTCTCTG--AGCaCtaAGTCCATGTGGTTACAGTGGAAAAAGCCATGGAAAAACAT
 CTGCCCCACAACCCATAGCCCCTTAGTGCTCACTCTCTGACAGCCCCCAGTCCATGTGGTTACAGTGGAAAAAGCCATGGAAAAACAT

Template switch alignment (log-probability: -16.5)
 CTGCCCCACAACCCATAGCCCCTTAGTGCTCACTCTCTGA|GCACTA|AGTCCATGTGGTTACAGTGGAAAAAGCCATGGAAAAACAT
 CTGCCCCACAACCCATAGCCCCTTAGTGCTCACTCTCTGA|GCACTA|AGTCCATGTGGTTACAGTGGAAAAAGCCATGGAAAAACAT


==========
Event 3541
==========
Phylogenetic placement: species tree consistent
Significant comparisons: 3
Detected in comparisons: 13

Multiple sequence alignment:

    Human: aaaagtacacagcattgcatagacatagaatacatatttatagaataaCTCGTCTACCTTCAAAAGTGGAGCCCGAC
          
          
    Chimp: aaaagtacacagcattgcatagacatagaatatatatttataggataaCTCATCTGCCTTCAAAAGTGGAGCTCGAC
          
          
  Gorilla: aaaagtatgcagcattgcatagacatagaatacatatttatagaataaCTCATCTGCCTTCAAAAGTGGAGCCCGAC
        ↓                     3   2                          1     4                   
          
    Human: aaaagtacacagcattgcatagacatagaatacatatttatagaataaCTCGTCTACCTTCAAAAGTGGAGCCCGAC

  Cluster:                                                    [   ]                    


Orangutan: gaaagtacacagcattgcatagacatagaatacatatttatggaataaCTTGTCTGCCCTCAAAAGTGGGGCCAGAC


Gorilla > Human
---------------
chr8:7031948-7031952

Template switch process:
F1: L AGCATTGCATAGACATAGAATACATATTTATAGAATAACTC 1
F3:                                               4 CCTTCAAAAGTGGAGCCCGACTTTTTTTTTTTTTTTT R
RF:   AGCATTGCATAGACATAGAATACATATTTATAGAATAACTCATCTGCCTTCAAAAGTGGAGCCCGACTTTTTTTTTTTTTTTG
RR:   TCGTAACGTATCTGTATCTTATGTATAAATATCTTATTGAGTAGACGGAAGTTTTCACCTCGGGCTGAAAAAAAAAAAAAAAC
F2:          3 ATCTG 2


Unidirectional alignment (log-probability: -26.1)
 GCATTGCATAGACATAGAATACATATTTATAGAATAACTCgTCTaCCTTCAAAAGTGGAGCCCGACTTTTTTTTTTTttttt
 GCATTGCATAGACATAGAATACATATTTATAGAATAACTCATCTGCCTTCAAAAGTGGAGCCCGACTTTTTTTTTTT-----

Template switch alignment (log-probability: -21.8)
 GCATTGCATAGACATAGAATACATATTTATAGAATAACTC|GTCTA|CCTTCAAAAGTGGAGCCCGACTTTTTTTTTTTTTTTt
 GCATTGCATAGACATAGAATACATATTTATAGAATAACTC|GTCTA|CCTTCAAAAGTGGAGCCCGACTTTTTTTTTTTTTTTG


==========
Event 3542
==========
Phylogenetic placement: ILS consistent
Significant comparisons: 6
Detected in comparisons: 16

Multiple sequence alignment:

    Human: ATGATATGTCTAGATATCTTGTGCTGCCATATTGCCCATCTCAAAATGATTTGGCAAGCTGAGAAAACAATTAAAC
          
          
    Chimp: ATGATATGTCTAGATATCTTG-----------TGCCCATCTCAAAATGATTTGGCAAGCTGAGAAAACAATTTAAC
        ↓                                  4 1             3      2                   
          
  Gorilla: ATGATATGTCTAGATATCTTGTGCTGCCATATTGCCCATCTCAAAATGATTTGGCAAGCTGAGAAAAC----AAAC
          
          
    Human: ATGATATGTCTAGATATCTTGTGCTGCCATATTGCCCATCTCAAAATGATTTGGCAAGCTGAGAAAACAATTAAAC

  Cluster:                      [         ]                                           


Orangutan: 


Chimp > Gorilla
---------------
chr8:12901554-12901561

Template switch process:
F1: L TCTCAAATCAGTAATGTGTGATGATATGTCTAGATATCTTGTGC 1
F3:                                          4 TGCCCATCTCAAAATGATTTGGCAAGCTGAGAAAAC R
RF:   TCTCAAATCAGTAATGTGTGATGATATGTCTAGATATCTTGTGCCCATCTCAAAATGATTTGGCAAGCTGAGAAAAC
RR:   AGAGTTTAGTCATTACACACTACTATACAGATCTATAGAACACGGGTAGAGTTTTACTAAACCGTTCGACTCTTTTG
F2:                                                          3 TATACCGT 2


Unidirectional alignment (log-probability: -33.6)
 AAATCAGTAATGTGTGATGATATGTCTAGATATCTTGtgctgccatatTGCCCATCTCAAAATGATTTGGCAAGCTGAGAAAAC----
 AAATCAGTAATGTGTGATGATATGTCTAGATATCTTG-----------TGCCCATCTCAAAATGATTTGGCAAGCTGAGAAAACAATT

Template switch alignment (log-probability: -22.2)
 AAATCAGTAATGTGTGATGATATGTCTAGATATCTTGTGC|TGCCAtAT|TGCCCATCTCAAAATGATTTGGCAAGCTGAGAAAAC
 AAATCAGTAATGTGTGATGATATGTCTAGATATCTTGTGC|TGCCAAAT|TGCCCATCTCAAAATGATTTGGCAAGCTGAGAAAAC


==========
Event 3543
==========
Phylogenetic placement: species tree consistent
Significant comparisons: 2
Detected in comparisons: 25

Multiple sequence alignment:

    Human: CTCATTTACATGCTGAGTACACACGTGCATCAATAC----ATATCATGGCAGGTTTCAGATG
        ↓                     3      2     1        4                   
          
    Chimp: CTCATTTACATGCTGAGTACACACGTGCATCAACACGTGTGTATCATGGCAGGTTTCAGATG
          
          
  Gorilla: CTCATTTACATGCTGAGTACACACGTGCATCAACAC----ATATCATGGCAGGTTTCAGATG
          
          
    Human: CTCATTTACATGCTGAGTACACACGTGCATCAATAC----ATATCATGGCAGGTTTCAGATG

  Cluster:                                  [      ]                    


Orangutan: CTCATTTACATGCTGAGTACACGTGTGCATCAACAC----ATATCATGGCAGGTTTCAGATG


Human > Chimp
-------------
chr8:142582647-142582654

Template switch process:
F1: L ACAACAGCCTCATTTACATGCTGAGTACACACGTGCATCAA 1
F3:                                              4 TATCATGGCAGGTTTCAGATGGTCATTTCGGTGAAACCTC R
RF:   ACAACAGCCTCATTTACATGCTGAGTACACACGTGCATCAATACATATCATGGCAGGTTTCAGATGGTCATTTCGGTGCAACCTC
RR:   TGTTGTCGGAGTAAATGTACGACTCATGTGTGCACGTAGTTATGTATAGTACCGTCCAAAGTCTACCAGTAAAGCCACGTTGGAG
F2:                            3 GTGTGCAC 2


Unidirectional alignment (log-probability: -34.7)
 CAACAGCCTCATTTACATGCTGAGTACACACGTGCATCAAcACgtgtgTATCATGGCAGGTTTCAGATGGTCATTTCGGTGaAACCTC
 CAACAGCCTCATTTACATGCTGAGTACACACGTGCATCAATAC----ATATCATGGCAGGTTTCAGATGGTCATTTCGGTGCAACCTC

Template switch alignment (log-probability: -22.3)
 CAACAGCCTCATTTACATGCTGAGTACACACGTGCATCAA|CACGTGTG|TATCATGGCAGGTTTCAGATGGTCATTTCGGTGaAACCTC
 CAACAGCCTCATTTACATGCTGAGTACACACGTGCATCAA|CACGTGTG|TATCATGGCAGGTTTCAGATGGTCATTTCGGTGCAACCTC


==========
Event 3544
==========
Phylogenetic placement: species tree consistent
Significant comparisons: 46
Detected in comparisons: 46

Multiple sequence alignment:

    Human: GGAGGTGTCTCTCATTAAAGACTACATGATATTTAATGTGGCCTGCATATTAAGTATCATGTAGCAAGGTTTAATTTTTCATAGA
          
          
    Chimp: AGAGGTGTCTCTCATTAAAGACTACATGATATTTAATGTGGCCTGCACATTAAATATCATGTAGCAAGGTTTAATTTTTCATAGA
        ↓                     1                    3    4                  2                   
          
  Gorilla: GGAGGTGTCTCTCATTAAAGGCTACATGATATTTAATGTGCAGGCCACATTAAATATCATGTAGCAAGGTTTAATTTTTCATAGA
          
        ↑                                 3       1    2         4                             
    Human: GGAGGTGTCTCTCATTAAAGACTACATGATATTTAATGTGGCCTGCATATTAAGTATCATGTAGCAAGGTTTAATTTTTCATAGA

  Cluster:                                         [            ]                              


Orangutan: GGAGGTGTCTCTCATTAAAGACTACATGATATTTAATGTGGCCTGCGCATTAAATATCATGTAGCGAGGTTTAATTTTCCATAGA


Human > Gorilla
---------------
chr8:141553332-141553345

Template switch process:
F1: L CGGAGGTGTCTCTCATTAAAGGCTACATGATATTTAATGTG 1
F3:                                                        4 TATCATGTAGCAAGGTTTAATTTTTCATAGACCTTTGGAT R
RF:   CGGAGGTGTCTCTCATTAAAGACTACATGATATTTAATGTGGCCTGCATATTAAGTATCATGTAGCAAGGTTTAATTTTTCATAGACCTTTGGAT
RR:   GCCTCCACAGAGAGTAATTTCTGATGTACTATAAATTACACCGGACGTATAATTCATAGTACATCGTTCCAAATTAAAAAGTATCTGGAAACCTA
F2:                                 3 AAATTACACCGGAC 2


Unidirectional alignment (log-probability: -41.8)
 GGAGGTGTCTCTCATTAAAGgCTACATGATATTTAATGTgcaGGC---CAcATTAAaTATCATGTAGCAAGGTTTAATTTTTCATAGACCTTTGGAT
 GGAGGTGTCTCTCATTAAAGACTACATGATATTTAATGT---GGCCTGCATATTAAGTATCATGTAGCAAGGTTTAATTTTTCATAGACCTTTGGAT

Template switch alignment (log-probability: -23)
 GGAGGTGTCTCTCATTAAAGgCTACATGATATTTAATGTG|CAGGCCACATTAAA|TATCATGTAGCAAGGTTTAATTTTTCATAGACCTTTGGAT
 GGAGGTGTCTCTCATTAAAGACTACATGATATTTAATGTG|CAGGCCACATTAAA|TATCATGTAGCAAGGTTTAATTTTTCATAGACCTTTGGAT


Chimp > Gorilla
---------------
chr8:141553312-141553336

Template switch process:
F1: L CGGAGGTGTCTCTCATTAAAG 1
F3:                                               4 CACATTAAATATCATGTAGCAAGGTTTAATTTTTCATAGA R
RF:   CAGAGGTGTCTCTCATTAAAGACTACATGATATTTAATGTGGCCTGCACATTAAATATCATGTAGCAAGGTTTAATTTTTCATAGA
RR:   GTCTCCACAGAGAGTAATTTCTGATGTACTATAAATTACACCGGACGTGTAATTTATAGTACATCGTTCCAAATTAAAAAGTATCT
F2:                                          3 CGGACGTGTAATTTATAGTACATCG 2


Unidirectional alignment (log-probability: -36.2)
 CgGAGGTGTCTCTCATTAAAGgCTACATGATATTTAATGTgcaGGC---CACATTAAATATCATGTAGCAAGGTTTAATTTTTCATAGA
 CAGAGGTGTCTCTCATTAAAGACTACATGATATTTAATGT---GGCCTGCACATTAAATATCATGTAGCAAGGTTTAATTTTTCATAGA

Template switch alignment (log-probability: -23.9)
 CgGAGGTGTCTCTCATTAAAG|GCTACATGATATTTAATGTGCAGGC|CACATTAAATATCATGTAGCAAGGTTTAATTTTTCATAGA
 CAGAGGTGTCTCTCATTAAAG|GCTACATGATATTTAATGTGCAGGC|CACATTAAATATCATGTAGCAAGGTTTAATTTTTCATAGA


==========
Event 3545
==========
Phylogenetic placement: ambiguous, species tree or ILS consistent
Significant comparisons: 12
Detected in comparisons: 1234

Multiple sequence alignment:

    Human: CCCCAAATCAGTGAAGAGATTTCCTATGTGCCTGAATATTGTCAAACAGTACGTGCAGAGAACA
        ↓                      13                    24                   
        ↑                      13                    24                   
    Chimp: CCCCAAATCAGTGAAGAGATTGACAATATTCAGGCACATAGGAAAACAGTACGTGCAGAGAACA
          
          
  Gorilla: CCCCAAATCAGTGAAGAGATTGACAATATTCAGGCACCTAGGAAAACAGTACGTGCGGAGAACA
          
          
    Human: CCCCAAATCAGTGAAGAGATTTCCTATGTGCCTGAATATTGTCAAACAGTACGTGCAGAGAACA

  Cluster:                      [                    ]                    


Orangutan: CCCCAGATCAGTGAAGAGATTGACAATATTCAGGCACATAGGAAAACAGCAGGTGCAGAGAACA


Chimp > Human
-------------
chr8:6027441-6027462

Template switch process:
F1: L GAAAGTCTATATCCAGCAACCCCCAAATCAGTGAAGAGATT 1
F3:                                                                4 AAACAGTACGTGCAGAGAACACCAGCCATGGGTATGGACA R
RF:   GGAAGTCTATATCCAGCAACCCCCAAATCAGTGAAGAGATTGACAATATTCAGGCACATAGGAAAACAGTACGTGCAGAGAACACCAGCCATGGGTATGGACA
RR:   CCTTCAGATATAGGTCGTTGGGGGTTTAGTCACTTCTCTAACTGTTATAAGTCCGTGTATCCTTTTGTCATGCACGTCTCTTGTGGTCGGTACCCATACCTGT
F2:                                          3 CTGTTATAAGTCCGTGTATCCT 2


Unidirectional alignment (log-probability: -59.9)
 aAAGTCTATATCCAGCAACCCCCAAATCAGTGAAGAGATT----------------------tcctatgtgcctgaatattgtcAAACAGTACGTGCAGAGAACACCAGCCATGGGTATGGACA
 GAAGTCTATATCCAGCAACCCCCAAATCAGTGAAGAGATTGACAATATTCAGGCACATAGGA----------------------AAACAGTACGTGCAGAGAACACCAGCCATGGGTATGGACA

Template switch alignment (log-probability: -24)
 aAAGTCTATATCCAGCAACCCCCAAATCAGTGAAGAGATT|TCCTATGTGCCTGAATATTGTC|AAACAGTACGTGCAGAGAACACCAGCCATGGGTATGGACA
 GAAGTCTATATCCAGCAACCCCCAAATCAGTGAAGAGATT|TCCTATGTGCCTGAATATTGTC|AAACAGTACGTGCAGAGAACACCAGCCATGGGTATGGACA


Human > Chimp
-------------
chr8:6228990-6229011

Template switch process:
F1: L GGAAGTCTATATCCAGCAACCCCCAAATCAGTGAAGAGATT 1
F3:                                                                4 AAACAGTACGTGCAGAGAACACCAGCCATGGGTATGGACA R
RF:   GAAAGTCTATATCCAGCAACCCCCAAATCAGTGAAGAGATTTCCTATGTGCCTGAATATTGTCAAACAGTACGTGCAGAGAACACCAGCCATGGGTATGGACA
RR:   CTTTCAGATATAGGTCGTTGGGGGTTTAGTCACTTCTCTAAAGGATACACGGACTTATAACAGTTTGTCATGCACGTCTCTTGTGGTCGGTACCCATACCTGT
F2:                                          3 AGGATACACGGACTTATAACAG 2


Unidirectional alignment (log-probability: -59.9)
 gAAGTCTATATCCAGCAACCCCCAAATCAGTGAAGAGATT----------------------gacaatattcaggcacataggaAAACAGTACGTGCAGAGAACACCAGCCATGGGTATGGACA
 AAAGTCTATATCCAGCAACCCCCAAATCAGTGAAGAGATTTCCTATGTGCCTGAATATTGTC----------------------AAACAGTACGTGCAGAGAACACCAGCCATGGGTATGGACA

Template switch alignment (log-probability: -24)
 gAAGTCTATATCCAGCAACCCCCAAATCAGTGAAGAGATT|GACAATATTCAGGCACATAGGA|AAACAGTACGTGCAGAGAACACCAGCCATGGGTATGGACA
 AAAGTCTATATCCAGCAACCCCCAAATCAGTGAAGAGATT|GACAATATTCAGGCACATAGGA|AAACAGTACGTGCAGAGAACACCAGCCATGGGTATGGACA


==========
Event 3546
==========
Phylogenetic placement: ambiguous, species tree consistent
Significant comparisons: 346
Detected in comparisons: 3456

Multiple sequence alignment:

    Human: AGCATCTCAGAAGCCTGAGATAG---GTTGGTCCAACCACTG-GGAAGGCTT---ATCTCCTACGTCTCATGCCATGGGCCGTGATCCCCACATTTGATGTA
          
          
    Chimp: AGCATCTCAGAAGCCTGAGATAG---GTTGGTCCAACCACTG-GGAAGGCTT---ATCTCCTACGTCTCATACCATGGGCTGTGATCCCCACATTTGATGTA
        ↓                     3      1                               2     4                                    
          
  Gorilla: AGCATCTCAGAAGCCTGAGATAGGAGATAAGCCTTCCCAGTG-GTTGGACCA------ACCTATGTCTCATGCCATGGGCCATGATCCCCACATTTGATGTA
        ↓                         13                                 24                                         
        ↑                     3      1                               2     4                                    
    Human: AGCATCTCAGAAGCCTGAGATAG---GTTGGTCCAACCACTG-GGAAGGCTT---ATCTCCTACGTCTCATGCCATGGGCCGTGATCCCCACATTTGATGTA

  Cluster:                        [                                                         ]                   


Orangutan: AGCATCTCAGAAGCCTGAGATAG---GTTGGTCCAACCACTGGGGAAGGCTTATC---TCCTACCTCTCATGCCATGGGCTATGATCCCCATATTTGATGTA


Gorilla > Human
---------------
chr8:6033943-6033970

Template switch process:
F1: L CATGGACCTCCCTGCCTCAGCATCTCAGAAGCCTGAGATAGG 1
F3:                                                                       4 CCTACGTCTCATGCCATGGGCCGTGATCCCCACATTTGATGTAAA R
RF:   CATGGACCTCCCTGCCTCAGCATCTCAGAAGCCTGAGATAGGAGATAAGCCTTCCCAGTGGTTGGACCAACCTATGTCTCATGCCATGGGCCATGATCCCCACATTTGATGTAAA
RR:   GTACCTGGAGGGACGGAGTCGTAGAGTCTTCGGACTCTATCCTCTATTCGGAAGGGTCACCAACCTGGTTGGATACAGAGTACGGTACCCGGTACTAGGGGTGTAAACTACATTT
F2:                                           3 TCTATTCGGAAGGGTCACCAACCTGGTT 2


Unidirectional alignment (log-probability: -65.7)
 TGGACCTCCCTGCCTCAGCATCTCAGAAGCCTGAGATA-------------------GGTTGGtCCAAccactgggaaggcttatctCCTAcGTCTCATGCCATGGGCCgTGATCCCCACATTTGAT
 TGGACCTCCCTGCCTCAGCATCTCAGAAGCCTGAGATAGGAGATAAGCCTTCCCAGTGGTTGGACCAA-------------------CCTATGTCTCATGCCATGGGCCATGATCCCCACATTTGAT

Template switch alignment (log-probability: -30.5)
 TGGACCTCCCTGCCTCAGCATCTCAGAAGCCTGAGATAGG|TTGGTCCAACCACTGGGAAGGCTTATCT|CCTAcGTCTCATGCCATGGGCCgTGATCCCCACATTTGAT
 TGGACCTCCCTGCCTCAGCATCTCAGAAGCCTGAGATAGG|TTGGTCCAACCACTGGGAAGGCTTATCT|CCTATGTCTCATGCCATGGGCCATGATCCCCACATTTGAT


Human > Gorilla
---------------
chr8:6091272-6091304

Template switch process:
F1: L CATGGACCTCCCTGCCTCAGCATCTCAGAAGCCTGAGATAGG 1
F3:                                                                            4 GTCTCATGCCATGGGCCATGATCCCCACATTTGATGTAAA R
RF:   CATGGACCTCCCTGCCTCAGCATCTCAGAAGCCTGAGATAGGTTGGTCCAACCACTGGGAAGGCTTATCTCCTACGTCTCATGCCATGGGCCGTGATCCCCACATTTGATGTAAA
RR:   GTACCTGGAGGGACGGAGTCGTAGAGTCTTCGGACTCTATCCAACCAGGTTGGTGACCCTTCCGAATAGAGGATGCAGAGTACGGTACCCGGCACTAGGGGTGTAAACTACATTT
F2:                                      3 TATCCAACCAGGTTGGTGACCCTTCCGAATAGA 2


Unidirectional alignment (log-probability: -65.7)
 TGGACCTCCCTGCCTCAGCATCTCAGAAGCCTGAGATAggagataagccttcccagtGGTTGGaCCAA-------------------CCTAtGTCTCATGCCATGGGCCaTGATCCCCACATTTGATGTAAA
 TGGACCTCCCTGCCTCAGCATCTCAGAAGCCTGAGATA-------------------GGTTGGTCCAACCACTGGGAAGGCTTATCTCCTACGTCTCATGCCATGGGCCGTGATCCCCACATTTGATGTAAA

Template switch alignment (log-probability: -25.5)
 TGGACCTCCCTGCCTCAGCATCTCAGAAGCCTGAGATAGG|AGATAAGCCTTCCCAGTGGTTGGACCAACCTAT|GTCTCATGCCATGGGCCaTGATCCCCACATTTGATGTAAA
 TGGACCTCCCTGCCTCAGCATCTCAGAAGCCTGAGATAGG|AGATAAGCCTTCCCAGTGGTTGGACCAACCTAT|GTCTCATGCCATGGGCCGTGATCCCCACATTTGATGTAAA


Chimp > Gorilla
---------------
chr8:6091272-6091304

Template switch process:
F1: L CATGGACCTCCCTGCCTCAGCATCTCAGAAGCCTGAGATAGG 1
F3:                                                                            4 GTCTCATGCCATGGGCCATGATCCCCACATTTGATGTAAATTCTCGGGCTGTGTGATG R
RF:   CATGGACCTCCCTGCCTCAGCATCTCAGAAGCCTGAGATAGGTTGGTCCAACCACTGGGAAGGCTTATCTCCTACGTCTCATACCATGGGCTGTGATCCCCACATTTGATGTAAATTCTCGGGCTGTGTGATG
RR:   GTACCTGGAGGGACGGAGTCGTAGAGTCTTCGGACTCTATCCAACCAGGTTGGTGACCCTTCCGAATAGAGGATGCAGAGTATGGTACCCGACACTAGGGGTGTAAACTACATTTAAGAGCCCGACACACTAC
F2:                                      3 TATCCAACCAGGTTGGTGACCCTTCCGAATAGA 2


Unidirectional alignment (log-probability: -77)
 TGGACCTCCCTGCCTCAGCATCTCAGAAGCCTGAGATAggagataagccttcccagtGGTTGGaCCAA-------------------CCTAtGTCTCATgCCATGGGCcaTGATCCCCACATTTGATGTAAA
 TGGACCTCCCTGCCTCAGCATCTCAGAAGCCTGAGATA-------------------GGTTGGTCCAACCACTGGGAAGGCTTATCTCCTACGTCTCATACCATGGGCTGTGATCCCCACATTTGATGTAAA

Template switch alignment (log-probability: -36.9)
 TGGACCTCCCTGCCTCAGCATCTCAGAAGCCTGAGATAGG|AGATAAGCCTTCCCAGTGGTTGGACCAACCTAT|GTCTCATgCCATGGGCcaTGATCCCCACATTTGATGTAAA
 TGGACCTCCCTGCCTCAGCATCTCAGAAGCCTGAGATAGG|AGATAAGCCTTCCCAGTGGTTGGACCAACCTAT|GTCTCATACCATGGGCTGTGATCCCCACATTTGATGTAAA


==========
Event 3547
==========
Phylogenetic placement: species tree consistent
Significant comparisons: 5
Detected in comparisons: 35

Multiple sequence alignment:

    Human: AGATCTGTTGACTCTTGTTTTCAA--CAGTTTA-ATGTTGAGAACATACCATAAGGCTTC
          
          
    Chimp: AGATCTGTTGACTCTTGTTTTCAA--CAGTTTA-ATGTTGAGAACATACCATAAGGCTTC
          
        ↑                      1          3 4     2                   
  Gorilla: AGATCTGTTGACTCTTGTTTTTAA--CACAGAAACTGTTGAGAACATACCATAAGGCTTC
          
          
    Human: AGATCTGTTGACTCTTGTTTTCAA--CAGTTTA-ATGTTGAGAACATACCATAAGGCTTC

  Cluster:                      [            ]                        


Orangutan: AGATCTGTTGGCTCTTGTTTTCAACACAGTTTA-ATGTTGAGAACATACCATAAGGCTTC


Gorilla > Chimp
---------------
chr8:6199268-6199276

Template switch process:
F1: L AACTACTAGGTGTTATCCCCAGATCTGTTGACTCTTGTTTT 1
F3:                                                    4 AATGTTGAGAACATACCATAAGGCTTCCTTGCAAAAAATCCT R
RF:   AACTACTAGGTGCTATCCCCAGATCTGTTGACTCTTGTTTTTAACACAGAAACTGTTGAGAACATACCATAAGGCTTCCTTGCAAAAAATCCT
RR:   TTGATGATCCACGATAGGGGTCTAGACAACTGAGAACAAAAATTGTGTCTTTGACAACTCTTGTATGGTATTCCGAAGGAACGTTTTTTAGGA
F2:                                                  3 TTTGACAAC 2


Unidirectional alignment (log-probability: -38.2)
 ACTACTAGGTGtTATCCCCAGATCTGTTGACTCTTGTTttcaacagTTTAA---------TGTTGAGAACATACCATAAGGCTTCCTTGCAAAAAATC
 ACTACTAGGTGCTATCCCCAGATCTGTTGACTCTTGTT--------TTTAACACAGAAACTGTTGAGAACATACCATAAGGCTTCCTTGCAAAAAATC

Template switch alignment (log-probability: -28)
 ACTACTAGGTGtTATCCCCAGATCTGTTGACTCTTGTTTT|CAACAGTTT|AaTGTTGAGAACATACCATAAGGCTTCCTTGCAAAAAATC
 ACTACTAGGTGCTATCCCCAGATCTGTTGACTCTTGTTTT|CAACAGTTT|ACTGTTGAGAACATACCATAAGGCTTCCTTGCAAAAAATC


==========
Event 3548
==========
Phylogenetic placement: ambiguous, species tree or ILS consistent
Significant comparisons: 12
Detected in comparisons: 1234

Multiple sequence alignment:

    Human: TTGTTCTTATTCTCAGATAAATAAAAA-CGTATAGCCAACAAAATCAGT-----TTTTAAGTCCTCTATAAGTGGGCT
        ↓                      1       3                         4                      
        ↑                        3                               4  2                   
    Chimp: TTGTTCTTATTCTCAGATAAAAACTGATTTTGTTGGCTAT-----ACGT------TTTAAGTCCTCTATAAGTGGGCT
          
          
  Gorilla: TTGTTCTTATTCTCAGATAAAAACTGATTTTGTTGGCTAT-----ACGTTTTTA-TTTAAGTCCTCTGTAAGTGGGCT
          
          
    Human: TTGTTCTTATTCTCAGATAAATAAAAA-CGTATAGCCAACAAAATCAGT-----TTTTAAGTCCTCTATAAGTGGGCT

  Cluster:                      [                                ]                      


Orangutan: TTGTTCTTATTCTCAGATAAAAACTGATTTTGTTGGCTAT-----ACATTTTTA-TTTAAGTCCTCTATAAGTGGGCT


Chimp > Human
-------------
chr8:5599503-5599527

Template switch process:
F1: L GTTTTATCACCTTACTGGGGTTGTTCTTATTCTCAGATAAATA 1
F3:                                                                4 TTTTAAGTCCTCTATAAGTGGGCTTATCCACTAGCCACTTT R
RF:   GTTTTATCACCTTATTGGGGTTGTTCTTATTCTCAGATAAAAACTGATTTTGTTGGCTATACGTTTTAAGTCCTCTATAAGTGGGCTTATCCACTAGCCACTTT
RR:   CAAAATAGTGGAATAACCCCAACAAGAATAAGAGTCTATTTTTGACTAAAACAACCGATATGCAAAATTCAGGAGATATTCACCCGAATAGGTGATCGGTGAAA
F2:                                           3 TGACTAAAACAACCGATATGCAAAA 2


Unidirectional alignment (log-probability: -67.1)
 TTATCACCTTAcTGGGGTTGTTCTTATTCTCAGATAAA----------------------taaaaacgtatagccaacaaaatcagtTTTTAAGTCCTCTATAAGTGGGCTTATCCACTAGCCACTT
 TTATCACCTTATTGGGGTTGTTCTTATTCTCAGATAAAAACTGATTTTGTTGGCTATACG---------------------------TTTTAAGTCCTCTATAAGTGGGCTTATCCACTAGCCACTT

Template switch alignment (log-probability: -30.4)
 TTATCACCTTAcTGGGGTTGTTCTTATTCTCAGATAAAtA|AAAACGTATAGCCAACAAAATCAGT|TTTTAAGTCCTCTATAAGTGGGCTTATCCACTAGCCACTT
 TTATCACCTTATTGGGGTTGTTCTTATTCTCAGATAAAAA|AAAACGTATAGCCAACAAAATCAGT|TTTTAAGTCCTCTATAAGTGGGCTTATCCACTAGCCACTT


Human > Chimp
-------------
chr8:5786022-5786043

Template switch process:
F1: L GTTTTATCACCTTATTGGGGTTGTTCTTATTCTCAGATAAA 1
F3:                                                                     4 TTTTAAGTCCTCTATAAGTGGGCTTATCCACTAGCCACTTT R
RF:   GTTTTATCACCTTACTGGGGTTGTTCTTATTCTCAGATAAATAAAAACGTATAGCCAACAAAATCAGTTTTTAAGTCCTCTATAAGTGGGCTTATCCACTAGCCACTTT
RR:   CAAAATAGTGGAATGACCCCAACAAGAATAAGAGTCTATTTATTTTTGCATATCGGTTGTTTTAGTCAAAAATTCAGGAGATATTCACCCGAATAGGTGATCGGTGAAA
F2:                                                3 GCATATCGGTTGTTTTAGTCAA 2


Unidirectional alignment (log-probability: -60.1)
 TTTTATCACCTTAtTGGGGTTGTTCTTATTCTCAGATAAA---------------------------aactgattttgttggctatacgTTTTAAGTCCTCTATAAGTGGGCTTATCCACTAGCCACTT
 TTTTATCACCTTACTGGGGTTGTTCTTATTCTCAGATAAATAAAAACGTATAGCCAACAAAATCAGT----------------------TTTTAAGTCCTCTATAAGTGGGCTTATCCACTAGCCACTT

Template switch alignment (log-probability: -24)
 TTTTATCACCTTAtTGGGGTTGTTCTTATTCTCAGATAAA|AACTGATTTTGTTGGCTATACG|TTTTAAGTCCTCTATAAGTGGGCTTATCCACTAGCCACTT
 TTTTATCACCTTACTGGGGTTGTTCTTATTCTCAGATAAA|AACTGATTTTGTTGGCTATACG|TTTTAAGTCCTCTATAAGTGGGCTTATCCACTAGCCACTT


==========
Event 3549
==========
Phylogenetic placement: ambiguous, species tree consistent
Significant comparisons: 356
Detected in comparisons: 3456

Multiple sequence alignment:

    Human: AAATACACAGCAAGAAGGACAAATAGGTTCATGGGCTGCTCAGCTCTCAAGCAGTCCGAAGTTG
          
          
    Chimp: AAATACACAGCAAGAAGGACAGATAGGTTCATGGGCTTCTCAGCTCTCAAGCAGTCCGAAGTTG
        ↓                           13               24                   
        ↑                           13               24                   
  Gorilla: AAATACACAGCAAGAAGGACAGATAGCTGAGCAGCCCATGAACCTCTCAAGCAGTCCGAAGTTG
        ↓                           13               24                   
          
    Human: AAATACACAGCAAGAAGGACAAATAGGTTCATGGGCTGCTCAGCTCTCAAGCAGTCCGAAGTTG

  Cluster:                      [                    ]                    


Orangutan: AAATACACAGCAAGAAGGACAGATAGGTTCACAGGCTGCTCAGCTCTCAAGCAGTCTGAAGTTG


Gorilla > Human
---------------
chr8:5610710-5610726

Template switch process:
F1: L TCTAACTTCACTCCTAAGTGAAATACACAGCAAGAAGGACAAATAG 1
F3:                                                                4 CTCTCAAGCAGTCCGAAGTTGGCAAGTCTGCCTCATCTCC R
RF:   TCTAACTTCACTCCTAAATGAAATACACAGCAAGAAGGACAGATAGCTGAGCAGCCCATGAACCTCTCAAGCAGTCCGAAGTTGGCAAGTCTGCCTCATCTCC
RR:   AGATTGAAGTGAGGATTTACTTTATGTGTCGTTCTTCCTGTCTATCGACTCGTCGGGTACTTGGAGAGTTCGTCAGGCTTCAACCGTTCAGACGGAGTAGAGG
F2:                                               3 GACTCGTCGGGTACTTG 2


Unidirectional alignment (log-probability: -55.2)
 TTCACTCCTAAgTGAAATACACAGCAAGAAGGACAaATAggttcatgggctGCTcAG------------CTCTCAAGCAGTCCGAAGTTGGCAAGTCTGCCTCATCTCC
 TTCACTCCTAAATGAAATACACAGCAAGAAGGACAGATA------------GCTGAGCAGCCCATGAACCTCTCAAGCAGTCCGAAGTTGGCAAGTCTGCCTCATCTCC

Template switch alignment (log-probability: -29.1)
 TTCACTCCTAAgTGAAATACACAGCAAGAAGGACAaATAG|GTTCATGGGCTGCTCAG|CTCTCAAGCAGTCCGAAGTTGGCAAGTCTGCCTCATCTCC
 TTCACTCCTAAATGAAATACACAGCAAGAAGGACAGATAG|GTTCATGGGCTGCTCAG|CTCTCAAGCAGTCCGAAGTTGGCAAGTCTGCCTCATCTCC


Gorilla > Chimp
---------------
chr8:5797196-5797212

Template switch process:
F1: L CTTCACTCCTAAGTGAAATACACAGCAAGAAGGACAGATAG 1
F3:                                                           4 CTCTCAAGCAGTCCGAAGTTGGCAAGTCTGCCTCATCTCC R
RF:   CTTCACTCCTAAATGAAATACACAGCAAGAAGGACAGATAGCTGAGCAGCCCATGAACCTCTCAAGCAGTCCGAAGTTGGCAAGTCTGCCTCATCTCC
RR:   GAAGTGAGGATTTACTTTATGTGTCGTTCTTCCTGTCTATCGACTCGTCGGGTACTTGGAGAGTTCGTCAGGCTTCAACCGTTCAGACGGAGTAGAGG
F2:                                          3 GACTCTTCGGGTACTTG 2


Unidirectional alignment (log-probability: -49.6)
 TTCACTCCTAAgTGAAATACACAGCAAGAAGGACAGATAGgttcatgggcttCTcAG------------CTCTCAAGCAGTCCGAAGTTGGCAAGTCTGCCTCATCTCC
 TTCACTCCTAAATGAAATACACAGCAAGAAGGACAGATAG------------CTGAGCAGCCCATGAACCTCTCAAGCAGTCCGAAGTTGGCAAGTCTGCCTCATCTCC

Template switch alignment (log-probability: -28.9)
 TTCACTCCTAAgTGAAATACACAGCAAGAAGGACAGATAG|GTTCATGGGCTtCTCAG|CTCTCAAGCAGTCCGAAGTTGGCAAGTCTGCCTCATCTCC
 TTCACTCCTAAATGAAATACACAGCAAGAAGGACAGATAG|GTTCATGGGCTGCTCAG|CTCTCAAGCAGTCCGAAGTTGGCAAGTCTGCCTCATCTCC


Chimp > Gorilla
---------------
chr8:5651755-5651771

Template switch process:
F1: L CTTCACTCCTAAATGAAATACACAGCAAGAAGGACAGATAG 1
F3:                                                           4 CTCTCAAGCAGTCCGAAGTTGGCAAGTCTGCCTCATCTCC R
RF:   CTTCACTCCTAAGTGAAATACACAGCAAGAAGGACAGATAGGTTCATGGGCTTCTCAGCTCTCAAGCAGTCCGAAGTTGGCAAGTCTGCCTCATCTCC
RR:   GAAGTGAGGATTCACTTTATGTGTCGTTCTTCCTGTCTATCCAAGTACCCGAAGAGTCGAGAGTTCGTCAGGCTTCAACCGTTCAGACGGAGTAGAGG
F2:                                          3 CAAGTACCCGACGAGTC 2


Unidirectional alignment (log-probability: -49.6)
 TTCACTCCTAAaTGAAATACACAGCAAGAAGGACAGATAG------------CTgAGcagcccatgaacCTCTCAAGCAGTCCGAAGTTGGCAAGTCTGCCTCATCTCC
 TTCACTCCTAAGTGAAATACACAGCAAGAAGGACAGATAGGTTCATGGGCTTCTCAG------------CTCTCAAGCAGTCCGAAGTTGGCAAGTCTGCCTCATCTCC

Template switch alignment (log-probability: -28.9)
 TTCACTCCTAAaTGAAATACACAGCAAGAAGGACAGATAG|CTGAGcAGCCCATGAAC|CTCTCAAGCAGTCCGAAGTTGGCAAGTCTGCCTCATCTCC
 TTCACTCCTAAGTGAAATACACAGCAAGAAGGACAGATAG|CTGAGAAGCCCATGAAC|CTCTCAAGCAGTCCGAAGTTGGCAAGTCTGCCTCATCTCC


==========
Event 3550
==========
Phylogenetic placement: species tree consistent
Significant comparisons: 4
Detected in comparisons: 46

Multiple sequence alignment:

    Human: TAGGGCTTCATAGCTATCAGAGG-AT--GCCAAGATAATCGTTTTCCAACA
          
          
    Chimp: TAGGGCTTCATAGCTATCAGAGG-AT--GCCAAGATAATCGTTTTCCAACA
          
          
  Gorilla: TAGGGCTTCATAGCTATCAGAGGAATGCTCCAAGATAATCGTTTTCCAACA
          
        ↑                     3    1  2  4                   
    Human: TAGGGCTTCATAGCTATCAGAGG-AT--GCCAAGATAATCGTTTTCCAACA

  Cluster:                        [    ]                     


Orangutan: TAGGGCTTCATAGCTATCAGAGG-AT--GCCAAGATAATCGTTTTCCAACA


Human > Gorilla
---------------
chr8:5679146-5679151

Template switch process:
F1: L ATTAGCAGTCTTGGGGTTTAGGGCTTCATAGCTATCAGAGGA 1
F3:                                              4 CAAGATAATCGTTTTCCAACACAGGAT R
RF:   ATTAGCAGTCTTGGGGTTTAGGGCTTCATAGCTATCAGAGGATGCCAAGATAATCGTTTTCCAACACAAGAT
RR:   TAATCGTCAGAACCCCAAATCCCGAAGTATCGATAGTCTCCTACGGTTCTATTAGCAAAAGGTTGTGTTCTA
F2:                                      3 CTCGTA 2


Unidirectional alignment (log-probability: -37.7)
 TAGCAGTCTTGGGGTTTAGGGCTTCATAGCTATCAGAGGaATGctCCAAGATAATCGTTTTCCAACACAgGAT------------
 TAGCAGTCTTGGGGTTTAGGGCTTCATAGCTATCAGAGG-ATG--CCAAGATAATCGTTTTCCAACACAAGATCCTGGATTCTAC

Template switch alignment (log-probability: -27.2)
 TAGCAGTCTTGGGGTTTAGGGCTTCATAGCTATCAGAGGA|ATgCTC|CAAGATAATCGTTTTCCAACACAgGAT
 TAGCAGTCTTGGGGTTTAGGGCTTCATAGCTATCAGAGGA|ATCCTC|CAAGATAATCGTTTTCCAACACAAGAT


==========
Event 3551
==========
Phylogenetic placement: ILS consistent
Significant comparisons: 24
Detected in comparisons: 24

Multiple sequence alignment:

    Human: CACAGTATTCTGTGTCTGCTCACCGGTCTG-TCTTGAGAGGACCCATTTTATGTTTTAC
        ↓                                31    2 4                   
          
    Chimp: CACAGTATTCTGTGTCTGCTCCCCGGTCTGTTCAAGACAGGACCCATTTTATGTTTTAC
          
          
  Gorilla: CACAGTATTCTGTGTCTGCTCACCGGTCTGTTCAAGACAGGACCCATTTTATGTTTTAC
          
        ↑                                31    2 4                   
    Human: CACAGTATTCTGTGTCTGCTCACCGGTCTG-TCTTGAGAGGACCCATTTTATGTTTTAC

  Cluster:                      [               ]                    


Orangutan: CACAGTATTCTGTGTCTGCTCACCGGTCTG-TCTTGAGAGGACCTATTTTATGTTTTAC


Human > Chimp
-------------
chr8:5287840-5287846

Template switch process:
F1: L TGTCTCCTAGCGAATGATCTCACAGTATTCTGTGTCTGCTCCCCGGTCTGT 1
F3:                                                          4 AGGACCCATTTTATGTTTTACTGATGCATATTACTATTAA R
RF:   TGTCTCCTAGCGAATGATCTCACAGTATTCTGTGTCTGCTCACCGGTCTGTCTTGAGAGGACCCATTTTATGTTTTACTGATGCATATTACTATTAA
RR:   ACAGAGGATCGCTTACTAGAGTGTCATAAGACACAGACGAGTGGCCAGACAGAACTCTCCTGGGTAAAATACAAAATGACTACGTATAATGATAATT
F2:                                                  3 CAGAACT 2


Unidirectional alignment (log-probability: -36.1)
 GAATGATCTCACAGTATTCTGTGTCTGCTCcCCGGTCTGTtcaagaC-----AGGACCCATTTTATGTTTTACTGATGCATATTACTATTAA
 GAATGATCTCACAGTATTCTGTGTCTGCTCACCGGTCTGT------CTTGAGAGGACCCATTTTATGTTTTACTGATGCATATTACTATTAA

Template switch alignment (log-probability: -22.3)
 GAATGATCTCACAGTATTCTGTGTCTGCTCcCCGGTCTGT|TCAAGAC|AGGACCCATTTTATGTTTTACTGATGCATATTACTATTAA
 GAATGATCTCACAGTATTCTGTGTCTGCTCACCGGTCTGT|TCAAGAC|AGGACCCATTTTATGTTTTACTGATGCATATTACTATTAA


Human > Gorilla
---------------
chr8:5156285-5156291

Template switch process:
F1: L GCGAATGATCTCACAGTATTCTGTGTCTGCTCACCGGTCTGT 1
F3:                                                 4 AGGACCCATTTTATGTTTTACTGATGCATATTACTATTAA R
RF:   GCGAATGATCTCACAGTATTCTGTGTCTGCTCACCGGTCTGTCTTGAGAGGACCCATTTTATGTTTTACTGATGCATATTACTATTAA
RR:   CGCTTACTAGAGTGTCATAAGACACAGACGAGTGGCCAGACAGAACTCTCCTGGGTAAAATACAAAATGACTACGTATAATGATAATT
F2:                                         3 CAGAACT 2


Unidirectional alignment (log-probability: -29)
 GAATGATCTCACAGTATTCTGTGTCTGCTCACCGGTCTGtTCaaGAcAGGACCCATTTTATGTTTTACTGATGCATATTACTATTAA
 GAATGATCTCACAGTATTCTGTGTCTGCTCACCGGTCTG-TCTTGAGAGGACCCATTTTATGTTTTACTGATGCATATTACTATTAA

Template switch alignment (log-probability: -16.6)
 GAATGATCTCACAGTATTCTGTGTCTGCTCACCGGTCTGT|TCAAGAC|AGGACCCATTTTATGTTTTACTGATGCATATTACTATTAA
 GAATGATCTCACAGTATTCTGTGTCTGCTCACCGGTCTGT|TCAAGAC|AGGACCCATTTTATGTTTTACTGATGCATATTACTATTAA


==========
Event 3552
==========
Phylogenetic placement: species tree consistent
Significant comparisons: 1
Detected in comparisons: 13

Multiple sequence alignment:

    Human: TGGAGGTGGTCCTGGGAGGATGGACTGGCTGAGTCCAT----------------------------------------------------------------------------------------------TGTGTGGGTAAGGACTAAAAC
          
        ↑                     3     2    1                                                                                                     4                   
    Chimp: TGGAGGTGGTCCTGGGAGGATGGACTGGCTGCTTCCAT-----------------------------------------------TgcctgacatgttgcagttgctccctaaatgcttgttaaatgaaCAATGTGTGGGTAAGGACTAAAAC
          
          
  Gorilla: TGGAGGTGGTCCTGGGAGGATGGACTGGCTGCGTccattgcctgacatgttgcagttgctccctaaatgcttgttaagtgaacaa-----------------------------------------------TGTGTGGGTAAGGACTAAAAC
          
          
    Human: TGGAGGTGGTCCTGGGAGGATGGACTGGCTGAGTCCAT----------------------------------------------------------------------------------------------TGTGTGGGTAAGGACTAAAAC

  Cluster:                                [                                                                                                   ]                    


Orangutan: TGGAGGTGGTCCTGGGAGGATGGACTGGCTGTGTCCATTgcctgacatgttgcagatgctccctaaatgcttgttaagtgaacaa-----------------------------------------------TGTGTGAGTAAGgactaaaac


Chimp > Human
-------------
chr8:4700832-4700838

Template switch process:
F1: L CTGCGCCTCCTGGAGGTGGTCCTGGGAGGATGGACTGGCTG 1
F3:                                                                                                4 TGTGTGGGTAAGGACTAAAACAGGGTTCTTTCGTTGAGGT R
RF:   CTGCGCCTCCTGGAGGTGGTCCTGGGAGGATGGACTGGCTGCTTCCATTGCCTGACATGTTGCAGTTGCTCCCTAAATGCTTGTTAAATGAACAATGTGTGGGTAAGGACTAAAACAGGGTTCTTTCGTTGAGGT
RR:   GACGCGGAGGACCTCCACCAGGACCCTCCTACCTGACCGACGAAGGTAACGGACTGTACAACGTCAACGAGGGATTTACGAACAATTTACTTGTTACACACCCATTCCTGATTTTGTCCCAAGAAAGCAACTCCA
F2:                              3 TACCTGA 2


Unidirectional alignment (log-probability: -25.4)
 TGCGCCTCCTGGAGGTGGTCCTGGGAGGATGGACTGGCTGagTCCAT-----------------------------------------------TGTGTGGGTAAGGACTAAAACAGGGTTCTTTCGTTGAGGT
 TGCGCCTCCTGGAGGTGGTCCTGGGAGGATGGACTGGCTGCTTCCATTGCCTGACATGTTGCAGTTGCTCCCTAAATGCTTGTTAAATGAACAATGTGTGGGTAAGGACTAAAACAGGGTTCTTTCGTTGAGGT

Template switch alignment (log-probability: -16.2)
 TGCGCCTCCTGGAGGTGGTCCTGGGAGGATGGACTGGCTG|AGTCCAT|TGTGTGGGTAAGGACTAAAACAGGGTTCTTTCGTTGAGGT
 TGCGCCTCCTGGAGGTGGTCCTGGGAGGATGGACTGGCTG|AGTCCAT|TGTGTGGGTAAGGACTAAAACAGGGTTCTTTCGTTGAGGT


==========
Event 3553
==========
Phylogenetic placement: species tree consistent
Significant comparisons: 4
Detected in comparisons: 46

Multiple sequence alignment:

    Human: gtCCCCTGGGAGGCCTGCAGGGGGCTGGCGTGTG-ATAGGAGGGACTCCACGCTGTGTGGATAGAGGCAGGGGGT
          
          
    Chimp: gtcccctgggaggcctgcagggggCTGGCGTGTG-ATAGGAGGGACTCCACGCTGTGTGGATAGAGGCAGGGGGT
          
          
  Gorilla: gtcccctgggAGGCCTGCAGGAGGCTGGTGTGCAGCGTGGAGGGACTCCACGCTGTGTGGATAGAGGCAGGGGGT
          
        ↑                                 1      4          3    2                   
    Human: gtCCCCTGGGAGGCCTGCAGGGGGCTGGCGTGTG-ATAGGAGGGACTCCACGCTGTGTGGATAGAGGCAGGGGGT

  Cluster:                      [               ]                                    


Orangutan: GTCCCCTGGGAGGCCTGCAGGGGGCTGGCATGTG-ATAGGAGGGACTCCATGCCATGTGGATAGAGGCAGGGGGT


Human > Gorilla
---------------
chr8:143081525-143081530

Template switch process:
F1: L GGTGTTGGGGGATCAACGGGGTCCCCTGGGAGGCCTGCAGGAGGCTGGTGTG 1
F3:                                                          4 GGAGGGACTCCACGCTGTGTGGATAGAGGCAGGGGGTGAG R
RF:   GGTGTTGGGGGATCAACGGGGTCCCCTGGGAGGCCTGCAGGGGGCTGGCGTGTGATAGGAGGGACTCCACGCTGTGTGGATAGAGGCAGGGGGTGAG
RR:   CCACAACCCCCTAGTTGCCCCAGGGGACCCTCCGGACGTCCCCCGACCGCACACTATCCTCCCTGAGGTGCGACACACCTATCTCCGTCCCCCACTC
F2:                                                                     3 TGCGAC 2


Unidirectional alignment (log-probability: -36.7)
 TCAACGGGGTCCCCTGGGAGGCCTGCAGGaGGCTGgtgtgcaGCGT------GGAGGGACTCCACGCTGTGTGGATAGAGGCAGGGGGTGAG
 TCAACGGGGTCCCCTGGGAGGCCTGCAGGGGGCTG-------GCGTGTGATAGGAGGGACTCCACGCTGTGTGGATAGAGGCAGGGGGTGAG

Template switch alignment (log-probability: -27.8)
 TCAACGGGGTCCCCTGGGAGGCCTGCAGGaGGCTGGtGTG|CAGCGT|GGAGGGACTCCACGCTGTGTGGATAGAGGCAGGGGGTGAG
 TCAACGGGGTCCCCTGGGAGGCCTGCAGGGGGCTGGCGTG|CAGCGT|GGAGGGACTCCACGCTGTGTGGATAGAGGCAGGGGGTGAG


==========
Event 3554
==========
Phylogenetic placement: species tree consistent
Significant comparisons: 35
Detected in comparisons: 35

Multiple sequence alignment:

    Human: GCTGCGGAGATGGGCAGGGGACTGAGCGGGGGCTCAGGACTGGACACATCAAGTGAC
          
          
    Chimp: GCTGCGGAGATGGGCAGGGGACTGAGCGGGGGCTCAGGACTGGACACATCAAGTGAC
          
        ↑                      1  3       4    2                   
  Gorilla: GCTGCGGAGATGGGCAGGGGATACC----CCGCTCAGGACTGGACACATCAAGTGAC
        ↓                      1  3       4    2                   
          
    Human: GCTGCGGAGATGGGCAGGGGACTGAGCGGGGGCTCAGGACTGGACACATCAAGTGAC

  Cluster:                      [        ]                         


Orangutan: GCTGCGGAGATGGGCAGGGGATACC----CCGCTCAGGGCTGGACACATCAAGTGAC


Gorilla > Human
---------------
chr8:3564308-3564317

Template switch process:
F1: L CCCAGGTCACCACAGACAGAGCTGCGGAGATGGGCAGGGGA 1
F3:                                                4 GCTCAGGACTGGACACATCAAGTGACCCAAGGACTCACCG R
RF:   CCCAGGTCACCACAGACAGAGCTGCGGAGATGGGCAGGGGATACCCCGCTCAGGACTGGACACATCAAGTGACCCAAGGACTCACCA
RR:   GGGTCCAGTGGTGTCTGTCTCGACGCCTCTACCCGTCCCCTATGGGGCGAGTCCTGACCTGTGTAGTTCACTGGGTTCCTGAGTGGT
F2:                                            3 GGGGCGAGTC 2


Unidirectional alignment (log-probability: -39.4)
 CCAGGTCACCACAGACAGAGCTGCGGAGATGGGCAGGGGA-----CtgagcggggGCTCAGGACTGGACACATCAAGTGACCCAAGGACTCACCg
 CCAGGTCACCACAGACAGAGCTGCGGAGATGGGCAGGGGATACCCC---------GCTCAGGACTGGACACATCAAGTGACCCAAGGACTCACCA

Template switch alignment (log-probability: -22.5)
 CCAGGTCACCACAGACAGAGCTGCGGAGATGGGCAGGGGA|CTGAGCGGGG|GCTCAGGACTGGACACATCAAGTGACCCAAGGACTCACCg
 CCAGGTCACCACAGACAGAGCTGCGGAGATGGGCAGGGGA|CTGAGCGGGG|GCTCAGGACTGGACACATCAAGTGACCCAAGGACTCACCA


Gorilla > Chimp
---------------
chr8:3663574-3663583

Template switch process:
F1: L CCCAGGTCACCACAGACAGAGCTGCGGAGATGGGCAGGGGA 1
F3:                                                4 GCTCAGGACTGGACACATCAAGTGACCCAAGGACTCACTG R
RF:   CCCAGGTCACCACAGACAGAGCTGCGGAGATGGGCAGGGGATACCCCGCTCAGGACTGGACACATCAAGTGACCCAAGGACTCAC
RR:   GGGTCCAGTGGTGTCTGTCTCGACGCCTCTACCCGTCCCCTATGGGGCGAGTCCTGACCTGTGTAGTTCACTGGGTTCCTGAGTG
F2:                                            3 GGGGCGAGTC 2


Unidirectional alignment (log-probability: -44.9)
 CCAGGTCACCACAGACAGAGCTGCGGAGATGGGCAGGGGA-----CtgagcggggGCTCAGGACTGGACACATCAAGTGACCCAAGGACTCACtg
 CCAGGTCACCACAGACAGAGCTGCGGAGATGGGCAGGGGATACCCC---------GCTCAGGACTGGACACATCAAGTGACCCAAGGACTCACCA

Template switch alignment (log-probability: -26.6)
 CCAGGTCACCACAGACAGAGCTGCGGAGATGGGCAGGGGA|CTGAGCGGGG|GCTCAGGACTGGACACATCAAGTGACCCAAGGACTCActg
 CCAGGTCACCACAGACAGAGCTGCGGAGATGGGCAGGGGA|CTGAGCGGGG|GCTCAGGACTGGACACATCAAGTGACCCAAGGACTCA--C


==========
Event 3555
==========
Phylogenetic placement: species tree consistent
Significant comparisons: 3
Detected in comparisons: 13

Multiple sequence alignment:

    Human: aggccccgtgtttgctgtTTTTTTC-TAGTGTCACCACTGGCCACAGCCACACTAGACCTCAGG-CAAGCTCGG-GC
          
          
    Chimp: ----------tttgctgtTTT--TT-CAGCGTCACCACTGGCCACAGCCACACTAGACCTCAGG-CAAGCTCGG-GC
          
          
  Gorilla: ----------tttgctgtTTT--TT-CAGCGTCACCACTGGCCACAGCCACACTAGACCTCAGG-CAAGCTCGG-GC
        ↓                           1    4                    3    2                   
          
    Human: aggccccgtgtttgctgtTTTTTTC-TAGTGTCACCACTGGCCACAGCCACACTAGACCTCAGG-CAAGCTCGG-GC

  Cluster:                      [       ]                                              


Orangutan: ----------TTTGCTGTTTT--TTCTAGCATCACCACTGGCCACAGCCACACTAGACCTCAGGCCAAGCTCGGGCC


Gorilla > Human
---------------
chr8:3209598-3209603

Template switch process:
F1: L ----------------------------------------------------------------------GCCCAGTTTGGTGCATGCCGAGGCCCCGTGTTTGCTGTTTTTT 1
F3:                                                                                                                      4 GTCACCACTGGCCACAGCCACACTAGACCTCAGGCAAGCT R
RF:   CAGGTTGGTGCATGGTGAGGCCTCATGTTTGCAGTGCGGGTTCCAGAGCTCATGGCTGCGGTGGGTTCTGGCCCAGTTTGGTGCATGCCGAGGCCCCGTGTTTGCTGTTTTTTCAGCGTCACCACTGGCCACAGCCACACTAGACCTCAGGCAAGCT
RR:   GTCCAACCACGTACCACTCCGGAGTACAAACGTCACGCCCAAGGTCTCGAGTACCGACGCCACCCAAGACCGGGTCAAACCACGTACGGCTCCGGGGCACAAACGACAAAAAAGTCGCAGTGGTGACCGGTGTCGGTGTGATCTGGAGTCCGTTCGA
F2:                                                                                                                                           3 TGATCT 2


Unidirectional alignment (log-probability: -72)
 cagtttggtgcatgccgaggccccgtgTTTGCTGTTTTTTtctAGtGTCACCACTGGCCACAGCCACACTAGACCTCAGGCAAGCT
 ---------------------------TTTGCTGTTTTTT--CAGCGTCACCACTGGCCACAGCCACACTAGACCTCAGGCAAGCT

Template switch alignment (log-probability: -29.9)
 CAGTTTGGTGCATGCCGAGGCCCCGTGTTTGCTGTTTTTT|TCTAGT|GTCACCACTGGCCACAGCCACACTAGACCTCAGGCAAGCT
 CAGTTTGGTGCATGCCGAGGCCCCGTGTTTGCTGTTTTTT|TCTAGT|GTCACCACTGGCCACAGCCACACTAGACCTCAGGCAAGCT


==========
Event 3556
==========
Phylogenetic placement: species tree consistent
Significant comparisons: 5
Detected in comparisons: 35

Multiple sequence alignment:

    Human: AGCATCGGGCTCTGGGTGTGTCGGGTCTCA--------GGCGATCCTGGCGTGGCAGCCGGTGGGTGTGGGCTCTCCTGAGAACCTCATCCTAGACCACCTG
          
          
    Chimp: GGCATCGGGCTCTGGGTGTGTTGGGTCTCA--------GGCGATCCTGGCGCGGCAGCCGGCGGGTGTGGGTTCTCCTGAGAACCTCATCCTAGACCACCTG
          
        ↑                           1             4                                    3    2                   
  Gorilla: GGCATCGGGCTCTGGGTGTGTCGG-GCTCTGGGTGCGCCGCGATCCTGGCACGGCAGCCGGCGGGTGTGGGTTCTCCTGAGAACCTCATCCTAGACCACCTG
          
          
    Human: AGCATCGGGCTCTGGGTGTGTCGGGTCTCA--------GGCGATCCTGGCGTGGCAGCCGGTGGGTGTGGGCTCTCCTGAGAACCTCATCCTAGACCACCTG

  Cluster:                      [                ]                                                              


Orangutan: GGCATCGAGCTCTGGGGGTGTTGGGTCTCA--------GGCGATCCTGGCTCGGCAGCCGGCGGGTGTGGTTTCTCCTGAGAACCTCGTCCTAGACCACCCG


Gorilla > Chimp
---------------
chr8:3466023-3466028

Template switch process:
F1: L TTCTGGGCCCCTGCAGACCCGGCATCGGGCTCTGGGTGTGTTGGG 1
F3:                                                           4 GCGATCCTGGCGCGGCAGCCGGCGGGTGTGGGTTCTCCTG R
RF:   TTCTGGGCCCCTGCAGACCCGGCATCGGGCTCTGGGTGTGTCGGGCTCTGGGTGCGCCGCGATCCTGGCACGGCAGCCGGCGGGTGTGGGTTCTCCTGAGA
RR:   AAGACCCGGGGACGTCTGGGCCGTAGCCCGAGACCCACACAGCCCGAGACCCACGCGGCGCTAGGACCGTGCCGTCGGCCGCCCACACCCAAGAGGACTCT
F2:                                                                                                3 GACTCT 2


Unidirectional alignment (log-probability: -39.2)
 GGCCCCTGCAGACCCGGCATCGGGCTCTGGGTGTGTtGGGtCTCaG--------GCGATCCTGGCgCGGCAGCCGGCGGGTGTGGGTTCTCCTG
 GGCCCCTGCAGACCCGGCATCGGGCTCTGGGTGTGTCGGG-CTCTGGGTGCGCCGCGATCCTGGCACGGCAGCCGGCGGGTGTGGGTTCTCCTG

Template switch alignment (log-probability: -27.6)
 GGCCCCTGCAGACCCGGCATCGGGCTCTGGGTGTGTtGGG|TCTCAG|GCGATCCTGGCgCGGCAGCCGGCGGGTGTGGGTTCTCCTG
 GGCCCCTGCAGACCCGGCATCGGGCTCTGGGTGTGTCGGG|TCTCAG|GCGATCCTGGCACGGCAGCCGGCGGGTGTGGGTTCTCCTG


==========
Event 3557
==========
Phylogenetic placement: species tree consistent
Significant comparisons: 1
Detected in comparisons: 13

Multiple sequence alignment:

    Human: CCTGAGCACCAGCCCAGGAATGCTGGTGGGCATGTGCCCCTCTTCCCTCCCACCCATGTGTGCA----CACATTTGTGCCATATACTACCGTTCCCATGTTTGCGCCTGGGCACACACTTGTGCCAGCATACACACACTTGTGCACTTGCACCTGGTGTCCAGG
          
        ↑                     3    2                                                                                     4                                1                   
    Chimp: CCTGAGCACCAGCCCAGGAATGCTGGTGGGCATGTGCCCCTCTTCCCTCCCACCCATGTGTGCA--CACACATTTGTGCCATATACTACCGTTCCCATGTTCGCGCCTGGGCACACAC--------------------TTGTGCACTTGCACCTGGTGTCCAGG
          
          
  Gorilla: TCTGAGCACCAGCCCAGGAATGCTGGTGGGCATGTGCCTCTCTTCCCTCCCACCCATGTGTGCACA--CACATTTGTGCCATATACTACCGTTCCCATGTTCGTGCCTGGGCACACACTTGTGCCAGCATACACACACTTGTGCACTTGCACCTGGTGTCCAGG
          
          
    Human: CCTGAGCACCAGCCCAGGAATGCTGGTGGGCATGTGCCCCTCTTCCCTCCCACCCATGTGTGCA----CACATTTGTGCCATATACTACCGTTCCCATGTTTGCGCCTGGGCACACACTTGTGCCAGCATACACACACTTGTGCACTTGCACCTGGTGTCCAGG

  Cluster:                                                                                                                       [                  ]                         


Orangutan: CCTGAGC------ACAGGAACGCTGGTGGGCATGTGCCCCTCTTCCATCCCACCCATGTGTGCACA--CACATTTGTGCCATATACTACCGTTCCCATGCTCGCGGCTGGGCACACACTTGTGCCAGCATACACACACTTGTGCACTTGCACCTGGTGTCCAGG


Chimp > Human
-------------
chr8:2734238-2734243

Template switch process:
F1:                                                          L GCCATATACTACCGTTCCCATGTTTGCGCCTGGGCACACACTTGTGC 1
F3:                                                                                           4 ACACACACTTGTGCACTTGCACCTGGTGTCCAGGAACACTCCCTCAGC R
RF:    ATGCTGGTGGGCATGTGCCCCTCTTCCCTCCCACCCATGTGTGCACACACATTTGTGCCATATACTACCGTTCCCATGTTCGCGCCTGGGCACACACTTGTGCACTTGCACCTGGTGTCCAGGAACACTCCCTCAGC
RR:    TACGACCACCCGTACACGGGGAGAAGGGAGGGTGGGTACACACGTGTGTGTAAACACGGTATATGATGGCAAGGGTACAAGCGCGGACCCGTGTGTGAACACGTGAACGTGGACCACAGGTCCTTGTGAGGGAGTCG
F2:  3 TACGAC 2


Unidirectional alignment (log-probability: -45.7)
 ACTACCGTTCCCATGTTtGCGCCTGGGCACACACTTGtgccagcatacacacacttgTGCACTTGCACCTGGTGTCCAGGAACACT
 ACTACCGTTCCCATGTTCGCGCCTGGGCACACACTTG--------------------TGCACTTGCACCTGGTGTCCAGGAACACT

Template switch alignment (log-probability: -28.3)
 ACTACCGTTCCCATGTTtGCGCCTGGGCACACACTTGTGC|CAGCAT|aCACACACTTGTGCACTTGCACCTGGTGTCCAGGAACACT
 ACTACCGTTCCCATGTTCGCGCCTGGGCACACACTTGTGC|CAGCAT|GCACACACTTGTGCACTTGCACCTGGTGTCCAGGAACACT


==========
Event 3558
==========
Phylogenetic placement: species tree consistent
Significant comparisons: 3
Detected in comparisons: 13

Multiple sequence alignment:

    Human: CTCCGGGTCCTTGCACAGGGATAGCTGATCCACCGATCAGGCCCCTCCTCCCGCTGAC
          
          
    Chimp: CTCCGGGTCCTTGCACTGGGAGAGCTGATCGGTG--GCAGGCCCCTCCTCCCGCTGAC
          
          
  Gorilla: CTCCGGGTCCTTGCACAGGGAGAGCTGATCGGTG--GCAGGCCCCTCCTCCCGCTGAC
        ↓                             3 1     2 4                   
          
    Human: CTCCGGGTCCTTGCACAGGGATAGCTGATCCACCGATCAGGCCCCTCCTCCCGCTGAC

  Cluster:                      [              ]                    


Orangutan: 


Gorilla > Human
---------------
chr8:2115215-2115221

Template switch process:
F1: L CTGCAGGCTGCTCTGATGGGCTCCGGGTCCTTGCACAGGGATAGCTGATC 1
F3:                                                        4 CAGGCCCCTCCTCCCGCTGACCTCTTCCAGGCCCTCTCGC R
RF:   CTGCAGGCTGCTCTGATGGGCTCCGGGTCCTTGCACAGGGAGAGCTGATCGGTGGCAGGCCCCTCCTCCCGCTGACCTCTTCCAGGCCCTCTCGC
RR:   GACGTCCGACGAGACTACCCGAGGCCCAGGAACGTGTCCCTCTCGACTAGCCACCGTCCGGGGAGGAGGGCGACTGGAGAAGGTCCGGGAGAGCG
F2:                                                3 TAGCCAC 2


Unidirectional alignment (log-probability: -36.6)
 CTCTGATGGGCTCCGGGTCCTTGCACAGGGAtAGCTGATC-----caccgatCAGGCCCCTCCTCCCGCTGACCTCTTCCAGGCCCTCTCGC
 CTCTGATGGGCTCCGGGTCCTTGCACAGGGAGAGCTGATCGGTGG-------CAGGCCCCTCCTCCCGCTGACCTCTTCCAGGCCCTCTCGC

Template switch alignment (log-probability: -22.4)
 CTCTGATGGGCTCCGGGTCCTTGCACAGGGAtAGCTGATC|CACCGAT|CAGGCCCCTCCTCCCGCTGACCTCTTCCAGGCCCTCTCGC
 CTCTGATGGGCTCCGGGTCCTTGCACAGGGAGAGCTGATC|CACCGAT|CAGGCCCCTCCTCCCGCTGACCTCTTCCAGGCCCTCTCGC


==========
Event 3559
==========
Phylogenetic placement: species tree consistent
Significant comparisons: 4
Detected in comparisons: 46

Multiple sequence alignment:

    Human: CAAATACTTGTCCAACACCTGT------------------------GTAGGCACAAACCTGCGTGTGTGTGCTCCTCATCG
          
          
    Chimp: CAAATACTTGTCCAACACCTGT------------GTAGGTTTGTGTGTAGGCACAAACCTGCGTGTGTGTGCTCCTCATCG
          
          
  Gorilla: CAAATACTTGTCCAACACCTGTGCAGGTTTGTGT------------GTAGGCACAAAACTGCGTGTGTGTGCTCCTCATCA
          
        ↑                     4                          1      3      2                   
    Human: CAAATACTTGTCCAACACCTGT------------------------GTAGGCACAAACCTGCGTGTGTGTGCTCCTCATCG

  Cluster:                       [                      ]                                  


Orangutan: CAAATACTTGTCCAACACCTGTGTAGGTTTGTGT------------GTAGGCACAAACCTGCGTGTGTGTGCTCCTCGTCC


Human > Gorilla
---------------
chr8:145327286-145327293

Template switch process:
F1: L TCTTTTTAGGTTGACACAACAAATACTTGTCCAACACCTGTG 1
F3:                                       4 TGTGTAGGCACAAAACTGCGTGTGTGTGCTCCTCATCATGTGG R
RF:   TCTTTTTAGGTTGACACAACAAATACTTGTCCAACACCTGTGTAGGCACAAACCTGCGTGTGTGTGCTCCTCATCGTGTGG
RR:   AGAAAAATCCAACTGTGTTGTTTATGAACAGGTTGTGGACACATCCGTGTTTGGACGCACACACACGAGGAGTAGCACACC
F2:                                                 3 GTTTGGAC 2


Unidirectional alignment (log-probability: -39.2)
 TTTTTAGGTTGACACAACAAATACTTGTCCAACACCTgtgcaggtttgtGTGTAGGCACAAAaCTGCGTGTGTGTGCTCCTCATCaTG
 TTTTTAGGTTGACACAACAAATACTTGTCCAACACCT------------GTGTAGGCACAAACCTGCGTGTGTGTGCTCCTCATCGTG

Template switch alignment (log-probability: -27.9)
 TTTTTAGGTTGACACAACAAATACTTGTCCAACACCTGTG|CAGGTTTG|TGTGTAGGCACAAAaCTGCGTGTGTGTGCTCCTCATCaTG
 TTTTTAGGTTGACACAACAAATACTTGTCCAACACCTGTG|CAGGTTTG|TGTGTAGGCACAAACCTGCGTGTGTGTGCTCCTCATCGTG


==========
Event 3560
==========
Phylogenetic placement: species tree consistent
Significant comparisons: 35
Detected in comparisons: 35

Multiple sequence alignment:

    Human: CTGAAAATATCAGAGATGAAATAAAGCGTTAAGTCAGAATGCTTTATTCTGTCATCATGGAAATCATATTGT
          
          
    Chimp: CTGAAAATATCAGAGATGAAATAAAGCATTAAGTCAGAATGCTTTATTCTGACATCATGGAAATCATATTGT
          
        ↑                     3       2          1         4                      
  Gorilla: CTGAAAATATCAGAGATGAAATAAAGCATTAAGTCAGAAAAACAT-ACCTGTCATCATGGAAATCATATTGT
        ↓                     3       2          1         4                      
          
    Human: CTGAAAATATCAGAGATGAAATAAAGCGTTAAGTCAGAATGCTTTATTCTGTCATCATGGAAATCATATTGT

  Cluster:                                        [           ]                   


Orangutan: ------------------------------------------------------------------------


Gorilla > Human
---------------
chr8:14415519-14415527

Template switch process:
F1: L TCCTGAAAATATCAGAGATGAAATAAAGCGTTAAGTCAGAA 1
F3:                                                  4 CTGTCATCATGGAAATCATATTGTTCTACTAAACAAGAAC R
RF:   TCCTGAAAATATCAGAGATGAAATAAAGCATTAAGTCAGAAAAACATACCTGTCATCATGGAAATCATATTGTTCTACTAAACAAGAAC
RR:   AGGACTTTTATAGTCTCTACTTTATTTCGTAATTCAGTCTTTTTGTATGGACAGTAGTACCTTTAGTATAACAAGATGATTTGTTCTTG
F2:                      3 TTATTTCGT 2


Unidirectional alignment (log-probability: -39.5)
 CCTGAAAATATCAGAGATGAAATAAAGCgTTAAGTCAGAA--------tgctttattCTGTCATCATGGAAATCATATTGTTCTACTAAACAAGAAC
 CCTGAAAATATCAGAGATGAAATAAAGCATTAAGTCAGAAAAACATAC---------CTGTCATCATGGAAATCATATTGTTCTACTAAACAAGAAC

Template switch alignment (log-probability: -22.4)
 CCTGAAAATATCAGAGATGAAATAAAGCgTTAAGTCAGAA|TGCTTTATT|CTGTCATCATGGAAATCATATTGTTCTACTAAACAAGAAC
 CCTGAAAATATCAGAGATGAAATAAAGCATTAAGTCAGAA|TGCTTTATT|CTGTCATCATGGAAATCATATTGTTCTACTAAACAAGAAC


Gorilla > Chimp
---------------
chr8:13474966-13474974

Template switch process:
F1: L TCCTGAAAATATCAGAGATGAAATAAAGCATTAAGTCAGAA 1
F3:                                                  4 CTGACATCATGGAAATCATATTGTTCTACTAAACAAGAACATTA R
RF:   TCCTGAAAATATCAGAGATGAAATAAAGCATTAAGTCAGAAAAACATACCTGTCATCATGGAAATCATATTGTTCTACTAAACAAGAACATTA
RR:   AGGACTTTTATAGTCTCTACTTTATTTCGTAATTCAGTCTTTTTGTATGGACAGTAGTACCTTTAGTATAACAAGATGATTTGTTCTTGTAAT
F2:                      3 TTATTTCGT 2


Unidirectional alignment (log-probability: -38.5)
 CCTGAAAATATCAGAGATGAAATAAAGCATTAAGTCAGAA-----------TgctttattctgaCATCATGGAAATCATATTGTTCTACTAAACAAGAAC
 CCTGAAAATATCAGAGATGAAATAAAGCATTAAGTCAGAAAAACATACCTGT------------CATCATGGAAATCATATTGTTCTACTAAACAAGAAC

Template switch alignment (log-probability: -22.5)
 CCTGAAAATATCAGAGATGAAATAAAGCATTAAGTCAGAA|TGCTTTATT|CTGaCATCATGGAAATCATATTGTTCTACTAAACAAGAAC
 CCTGAAAATATCAGAGATGAAATAAAGCATTAAGTCAGAA|TGCTTTATT|CTGTCATCATGGAAATCATATTGTTCTACTAAACAAGAAC


==========
Event 3561
==========
Phylogenetic placement: species tree consistent
Significant comparisons: 6
Detected in comparisons: 46

Multiple sequence alignment:

    Human: CAGCCCACGACCCGGCCCCTCGGAGGCGCAGACGCCTCCCTTCTTCCCACTGCCGTCCAGGGCCC
          
          
    Chimp: CAGCCCACGACCCGGCCCCTCAGAGGCGCAGACGCCTCCCTTCTTCCCACTGCCGTCCAGGGCCC
        ↓                      1   3             2     4                   
          
  Gorilla: CAGCCCACGACCCGGCCCCTCGGAGGCGTCTGCGCC--------TCCCACTGCCGTCCAGGGCCC
          
          
    Human: CAGCCCACGACCCGGCCCCTCGGAGGCGCAGACGCCTCCCTTCTTCCCACTGCCGTCCAGGGCCC

  Cluster:                      [                     ]                    


Orangutan: CAGCCCACGACCCGGCCCCTTGGAGGCGCAGACACCTCCCTTCTTCCCACTGCCGTCCAGGGCCC


Chimp > Gorilla
---------------
chr8:903784-903798

Template switch process:
F1: L CTGAACTCCCTGGGGGGCGACAGCCCACGACCCGGCCCCTC 1
F3:                                                                 4 TCCCACTGCCGTCCAGGGCCCAGGCCAGGGAAGGAGCCCT R
RF:   CTGAACTCCCTGGGGGGCGACAGCCCACGACCCGGCCCCTCAGAGGCGCAGACGCCTCCCTTCTTCCCACTGCCGTCCAGGGCCCAGGCCAGGGAAGGAGCCCT
RR:   GACTTGAGGGACCCCCCGCTGTCGGGTGCTGGGCCGGGGAGTCTCCGCGTCTGCGGAGGGAAGAAGGGTGACGGCAGGTCCCGGGTCCGGTCCCTTCCTCGGGA
F2:                                             3 CCGCGTCTGCGGAGG 2


Unidirectional alignment (log-probability: -34.1)
 TGAACTCCCTGGGGGGCGACAGCCCACGACCCGGCCCCTCgGAGGCG-------------TCTgcgccTCCCACTGCCGTCCAGGGCCCAGGCCAGGGAAGGAGCCCT
 TGAACTCCCTGGGGGGCGACAGCCCACGACCCGGCCCCTCAGAGGCGCAGACGCCTCCCTTCT-----TCCCACTGCCGTCCAGGGCCCAGGCCAGGGAAGGAGCCCT

Template switch alignment (log-probability: -17.6)
 TGAACTCCCTGGGGGGCGACAGCCCACGACCCGGCCCCTC|GGAGGCGTCTGCGCC|TCCCACTGCCGTCCAGGGCCCAGGCCAGGGAAGGAGCCCT
 TGAACTCCCTGGGGGGCGACAGCCCACGACCCGGCCCCTC|GGAGGCGTCTGCGCC|TCCCACTGCCGTCCAGGGCCCAGGCCAGGGAAGGAGCCCT


==========
Event 3562
==========
Phylogenetic placement: species tree consistent
Significant comparisons: 46
Detected in comparisons: 46

Multiple sequence alignment:

    Human: ACAAGAGCCCCCATTGCAGGCAGGGGCT-----------GGGGGTGTGGAGGCC-GGCCCTGCTCACCATCTCCTGCCATGTGTCTGGGCAGCACGACCTGCCAGGGCCCGTGGCCTGTGGCGAGGGTGGCGGCAGCAGGACGGGTGGCTGAGAGCAGGGCCCGGCAGCCTGTCCGGACATGCCCGTGGCTT
          
          
    Chimp: ACAAGAGCCCCCATTGCAGGCAGGGGCT-----------GGGGGTGTGGAGGCC-GGCCCTGCTCACCATCTCCTGCCATGTGTCTGGGCAGCACGACCTGCCAGGACCCGTGGCCTGTGGCGAGGGTGGCGGCAGCAGGAGGGGTGGCTGAGAGCAGGGCCGAGCAGCCTGTCCGGACATGCCCGTGGCTT
        ↓                            4              1                                                                                                                            3    2                   
          
  Gorilla: ACAAGAGCCCCCATTGCAGGCGGGGGCTGGGCAGGCTCTGGGGGTGTGGAGGCC-GGCCCTGTTCACCATCTCCTGCCATGTGTCTGGGCAGCACAACCTGCCAGGACCCATGGCCTGTGGCGAGGGTGGTGGCAGCAGGAGGGGTGGCTGACAGCAGGGCCCAGCAGCCTGTCCGGACATGCCCGTGGCTT
          
        ↑                            4              1                                                                                                                            3    2                   
    Human: ACAAGAGCCCCCATTGCAGGCAGGGGCT-----------GGGGGTGTGGAGGCC-GGCCCTGCTCACCATCTCCTGCCATGTGTCTGGGCAGCACGACCTGCCAGGGCCCGTGGCCTGTGGCGAGGGTGGCGGCAGCAGGACGGGTGGCTGAGAGCAGGGCCCGGCAGCCTGTCCGGACATGCCCGTGGCTT

  Cluster:                      [                ]                                                                                                                                                        


Orangutan: ACAAGAGCCCCCATTGCAGGCGGGGGCTGGGCAGGGTCTGGGAGTGTGGAGGCCGGGCCCTGCTCACCATCTCCTGCCATGTGTCTGGGCAGCATGACCTGCCAGGACCCGTGGCCTGTGGCAAGGGTGGTGGCATCAGGAGGGGTGGCTGAGAGCAGGGCCCAGCAGCCTGTCCGGACACGCCCTTGGCTT


Human > Gorilla
---------------
chr8:778136-778141

Template switch process:
F1: L CCAAACTGCAAGATACAAAAACAAGAGCCCCCATTGCAGGCGGGGGCTGGG 1
F3:                                               4 CTGGGGGTGTGGAGGCCGGCCCTGTTCACCATCTCCTGCCAT R
RF:   CCAAACTGCAAGATACAAAAACAAGAGCCCCCATTGCAGGCAGGGGCTGGGGGTGTGGAGGCCGGCCCTGCTCACCATCTCCTGCCATGTGTCTGGGCAGCACGACCTGCCAGGGCCCGTGGCCTGTGGCGAGGGTGGCGGCAGCAGGACGGGTGGCTGAGAGCAGGGCCCGGCAGCCTG
RR:   GGTTTGACGTTCTATGTTTTTGTTCTCGGGGGTAACGTCCGTCCCCGACCCCCACACCTCCGGCCGGGACGAGTGGTAGAGGACGGTACACAGACCCGTCGTGCTGGACGGTCCCGGGCACCGGACACCGCTCCCACCGCCGTCGTCCTGCCCACCGACTCTCGTCCCGGGCCGTCGGAC
F2:                                                                                                                                                                               3 TCGGAC 2


Unidirectional alignment (log-probability: -37.8)
 GATACAAAAACAAGAGCCCCCATTGCAGGCgGGGGctgggcaggctCTGGGGGTGTGGAGGCCGGCCCTGtTCACCATCTCCTGCC
 GATACAAAAACAAGAGCCCCCATTGCAGGCAGGGG-----------CTGGGGGTGTGGAGGCCGGCCCTGCTCACCATCTCCTGCC

Template switch alignment (log-probability: -27.8)
 GATACAAAAACAAGAGCCCCCATTGCAGGCgGGGGCTGGG|CAGGCT|CTGGGGGTGTGGAGGCCGGCCCTGtTCACCATCTCCTGCC
 GATACAAAAACAAGAGCCCCCATTGCAGGCAGGGGCTGGG|CAGGCT|CTGGGGGTGTGGAGGCCGGCCCTGCTCACCATCTCCTGCC


Chimp > Gorilla
---------------
chr8:778136-778141

Template switch process:
F1: L CCAAACTGCAAGATACAAAAACAAGAGCCCCCATTGCAGGCGGGGGCTGGG 1
F3:                                               4 CTGGGGGTGTGGAGGCCGGCCCTGTTCACCATCTCCTGCCAT R
RF:   CCAAACTGCAAGATACAAAAACAAGAGCCCCCATTGCAGGCAGGGGCTGGGGGTGTGGAGGCCGGCCCTGCTCACCATCTCCTGCCATGTGTCTGGGCAGCACGACCTGCCAGGACCCGTGGCCTGTGGCGAGGGTGGCGGCAGCAGGAGGGGTGGCTGAGAGCAGGGCCGAGCAGCCTG
RR:   GGTTTGACGTTCTATGTTTTTGTTCTCGGGGGTAACGTCCGTCCCCGACCCCCACACCTCCGGCCGGGACGAGTGGTAGAGGACGGTACACAGACCCGTCGTGCTGGACGGTCCTGGGCACCGGACACCGCTCCCACCGCCGTCGTCCTCCCCACCGACTCTCGTCCCGGCTCGTCGGAC
F2:                                                                                                                                                                               3 TCGGAC 2


Unidirectional alignment (log-probability: -37.8)
 GATACAAAAACAAGAGCCCCCATTGCAGGCgGGGGctgggcaggctCTGGGGGTGTGGAGGCCGGCCCTGtTCACCATCTCCTGCC
 GATACAAAAACAAGAGCCCCCATTGCAGGCAGGGG-----------CTGGGGGTGTGGAGGCCGGCCCTGCTCACCATCTCCTGCC

Template switch alignment (log-probability: -27.8)
 GATACAAAAACAAGAGCCCCCATTGCAGGCgGGGGCTGGG|CAGGCT|CTGGGGGTGTGGAGGCCGGCCCTGtTCACCATCTCCTGCC
 GATACAAAAACAAGAGCCCCCATTGCAGGCAGGGGCTGGG|CAGGCT|CTGGGGGTGTGGAGGCCGGCCCTGCTCACCATCTCCTGCC


==========
Event 3563
==========
Phylogenetic placement: species tree consistent
Significant comparisons: 5
Detected in comparisons: 35

Multiple sequence alignment:

    Human: AGTGTGCTGAACTGATAGT------TTTAAAATATAATATTCAG------GAAGGTATACTAACATTTGACTTTTGTACTTCTTTTTTTGTGTGTGTCTT
          
          
    Chimp: AGTGTGTTGAACTGATAGT------TTTAAAATATAATATTCAG------GAAGGTATACTAACATTTGACTTTCGTACTTCtttttttGTGTGTGTCTT
          
        ↑                     3              12                      4                                        
  Gorilla: AGTGTGTTGAACTGATAGTATACCTTCCTGAATATTATATTTTA------------AAACTAACATTTGACTTTTGTACATCtttttttGTGTGTGTCTT
          
          
    Human: AGTGTGCTGAACTGATAGT------TTTAAAATATAATATTCAG------GAAGGTATACTAACATTTGACTTTTGTACTTCTTTTTTTGTGTGTGTCTT

  Cluster:                                                                           [    ]                   


Orangutan: AGTGTGTTGAACTGATAGT------TTTAAAAGATAATATTCAGGAAGGT------ATACTAACATTTGACTTTTGTACATCTTTTTGTGTGTGTGTCTT


Gorilla > Chimp
---------------
chr8:133104834-133104858

Template switch process:
F1:                          L  1
F3:                             4 ACTAACATTTGACTTTCGTACTTCTTTTTTTGTGTGTGTCTTCAAAATCACATCAAAACCAG R
RF:    ATACCTTCCTGAATATTATATTTTAAACTAACATTTGACTTTTGTACATCTTTTTTTGTGTGTGTCTTCAAAATCACATCAAAACCAG
RR:    TATGGAAGGACTTATAATATAAAATTTGATTGTAAACTGAAAACATGTAGAAAAAAACACACACAGAAGTTTTAGTGTAGTTTTGGTC
F2:  3 TATGGAAGGACTTATAATATAAAAT 2


Unidirectional alignment (log-probability: -57.1)
 TAAAatataatattcaggaaggtatACTAACATTTGACTTTcGTACtTCTTTTTTTGTGTGTGTC
 TAAA---------------------ACTAACATTTGACTTTTGTACATCTTTTTTTGTGTGTGTC

Template switch alignment (log-probability: -29.5)
 |TAAAATATAATATTCAGGAAGGTAT|ACTAACATTTGACTTTcGTACtTCTTTTTTTGTGTGTGTC
 |TAAAATATAATATTCAGGAAGGTAT|ACTAACATTTGACTTTTGTACATCTTTTTTTGTGTGTGTC


==========
Event 3564
==========
Phylogenetic placement: species tree consistent
Significant comparisons: 2
Detected in comparisons: 25

Multiple sequence alignment:

    Human: AAAGGACAAAGTAGTTAATATGTTTTGGAACTTTGAAGATGCTATCTGATGTTCATATCTGAAGCCACAA
        ↓                      1              4         3   2                   
          
    Chimp: AAAGGACAAAGTAGTTAATATA---------TCAGAAGATGCTATCTGATGTTCATGTCTGAAGCCACAA
          
          
  Gorilla: AAAGGGCAAAGTAGTTAATATGTTTTGGAACTTTGAAGATGCTATCTGATGTTTATATCTGAAGCCACAA
          
          
    Human: AAAGGACAAAGTAGTTAATATGTTTTGGAACTTTGAAGATGCTATCTGATGTTCATATCTGAAGCCACAA

  Cluster:                      [           ]                                   


Orangutan: AAAGGAAAAAGTAGTTAATATATTTTGGAACTTTGAAGATGCTATCTGATGTTCATATCTGAAGCCACAA


Human > Chimp
-------------
chr8:133801064-133801068

Template switch process:
F1: L ATGAGGAATGTTGATTTGTTAAAGGACAAAGTAGTTAATAT 1
F3:                                                        4 AAGATGCTATCTGATGTTCATGTCTGAAGCCACAATTTT R
RF:   ATGAGGAATGTTGATTTGTTAAAGGACAAAGTAGTTAATATGTTTTGGAACTTTGAAGATGCTATCTGATGTTCATATCTGAAGCCACAATTTT
RR:   TACTCCTTACAACTAAACAATTTCCTGTTTCATCAATTATACAAAACCTTGAAACTTCTACGATAGACTACAAGTATAGACTTCGGTGTTAAAA
F2:                                                                  3 GACTA 2


Unidirectional alignment (log-probability: -33.5)
 TGAGGAATGTTGATTTGTTAAAGGACAAAGTAGTTAATATatca-------------GAAGATGCTATCTGATGTTCATgTCTGAAGCCACAATTTT
 TGAGGAATGTTGATTTGTTAAAGGACAAAGTAGTTAATAT----GTTTTGGAACTTTGAAGATGCTATCTGATGTTCATATCTGAAGCCACAATTTT

Template switch alignment (log-probability: -21.9)
 TGAGGAATGTTGATTTGTTAAAGGACAAAGTAGTTAATAT|ATCAG|AAGATGCTATCTGATGTTCATgTCTGAAGCCACAATTTT
 TGAGGAATGTTGATTTGTTAAAGGACAAAGTAGTTAATAT|ATCAG|AAGATGCTATCTGATGTTCATATCTGAAGCCACAATTTT


==========
Event 3565
==========
Phylogenetic placement: species tree consistent
Significant comparisons: 25
Detected in comparisons: 25

Multiple sequence alignment:

    Human: GAACACATTTTTCTTTATTTTCTTAGACTGGTAGTTCCTT------TGATAAATAAAAGACAGTAGCTC
        ↓                     3        2        1          4                   
          
    Chimp: GAACACATTTTTCTTTATTTTCTTAGACTGGTAGTTCCAGTCTAAGAAATAAATAAAAGACAGTAGCTC
          
        ↑                     3        2        1          4                   
  Gorilla: GAACACATATTTCTTTATTTTCTTAGACTGGTAGTTCCTT------TGATAAATAAAAGACAGTAGCTC
          
          
    Human: GAACACATTTTTCTTTATTTTCTTAGACTGGTAGTTCCTT------TGATAAATAAAAGACAGTAGCTC

  Cluster:                                       [        ]                    


Orangutan: GAACACATTTTTCTTTATTTTCTTAGACTGATAGCTCCTT------TGACAAATAAAAGACAGTAGCTC


Human > Chimp
-------------
chr8:131914946-131914955

Template switch process:
F1: L GGAGAACACATTTTTCTTTATTTTCTTAGACTGGTAGTTCC 1
F3:                                              4 ATAAATAAAAGACAGTAGCTCAAAATCTAGTGGTAGAAAC R
RF:   GGAGAACACATTTTTCTTTATTTTCTTAGACTGGTAGTTCCTTTGATAAATAAAAGACAGTAGCTCAAAATCTAGTGGTAGAAAT
RR:   CCTCTTGTGTAAAAAGAAATAAAAGAATCTGACCATCAAGGAAACTATTTATTTTCTGTCATCGAGTTTTAGATCACCATCTTTA
F2:                       3 AAGAATCTGA 2


Unidirectional alignment (log-probability: -41.7)
 GAGAACACATTTTTCTTTATTTTCTTAGACTGGTAGTTCC----agtctaagaaATAAATAAAAGACAGTAGCTCAAAATCTAGTGGTAGAAAc
 GAGAACACATTTTTCTTTATTTTCTTAGACTGGTAGTTCCTTTG----------ATAAATAAAAGACAGTAGCTCAAAATCTAGTGGTAGAAAT

Template switch alignment (log-probability: -22.5)
 GAGAACACATTTTTCTTTATTTTCTTAGACTGGTAGTTCC|AGTCTAAGAA|ATAAATAAAAGACAGTAGCTCAAAATCTAGTGGTAGAAAc
 GAGAACACATTTTTCTTTATTTTCTTAGACTGGTAGTTCC|AGTCTAAGAA|ATAAATAAAAGACAGTAGCTCAAAATCTAGTGGTAGAAAT


Gorilla > Chimp
---------------
chr8:131914946-131914955

Template switch process:
F1: L GGAGAACACATTTTTCTTTATTTTCTTAGACTGGTAGTTCC 1
F3:                                              4 ATAAATAAAAGACAGTAGCTCAAAATCTAGTGGTAGAAAC R
RF:   GGAGAACACATATTTCTTTATTTTCTTAGACTGGTAGTTCCTTTGATAAATAAAAGACAGTAGCTCAAAATCTAGTGGTAGAAAT
RR:   CCTCTTGTGTATAAAGAAATAAAAGAATCTGACCATCAAGGAAACTATTTATTTTCTGTCATCGAGTTTTAGATCACCATCTTTA
F2:                       3 AAGAATCTGA 2


Unidirectional alignment (log-probability: -46.2)
 GAGAACACATtTTTCTTTATTTTCTTAGACTGGTAGTTCCagtctaagaa----ATAAATAAAAGACAGTAGCTCAAAATCTAGTGGTAGAAAc
 GAGAACACATATTTCTTTATTTTCTTAGACTGGTAGTTCC----------TTTGATAAATAAAAGACAGTAGCTCAAAATCTAGTGGTAGAAAT

Template switch alignment (log-probability: -28)
 GAGAACACATtTTTCTTTATTTTCTTAGACTGGTAGTTCC|AGTCTAAGAA|ATAAATAAAAGACAGTAGCTCAAAATCTAGTGGTAGAAAc
 GAGAACACATATTTCTTTATTTTCTTAGACTGGTAGTTCC|AGTCTAAGAA|ATAAATAAAAGACAGTAGCTCAAAATCTAGTGGTAGAAAT


==========
Event 3566
==========
Phylogenetic placement: species tree consistent
Significant comparisons: 3
Detected in comparisons: 13

Multiple sequence alignment:

    Human: TTAGTCCACCTAAATTTTTGAGCAATAGAAATCATTCTATTGCTCCTCGGCGCACTTCTGGAAATA
          
          
    Chimp: TTCGTCCATCTAAATTTTTGAGCAATAGAA------TGATAACTGCTCGGCGCACTTCTGGAAATA
          
          
  Gorilla: TTAGTCCACCTAAATTTTTGAGCAATAGAA------TGATAACTGCTCGGCGCACTTCTGGAAATG
        ↓                     3               1   2     4                   
          
    Human: TTAGTCCACCTAAATTTTTGAGCAATAGAAATCATTCTATTGCTCCTCGGCGCACTTCTGGAAATA

  Cluster:                               [             ]                    


Orangutan: TTAGTCCACCTAAATTTTTGAGCAATAGAG------TGATAACTCCTCAGCGTACTTCTGGAAATA


Gorilla > Human
---------------
chr8:128550426-128550440

Template switch process:
F1: L AATAGTTTCTATTAGTCCACCTAAATTTTTGAGCAATAGAA 1
F3:                                                   4 CTCGGCGCACTTCTGGAAATAGTCTAAAAACACCTAATTT R
RF:   AATAGTTTCTATTAGTCCACCTAAATTTTTGAGCAATAGAATGATAACTGCTCGGCGCACTTCTGGAAATGTTCTAAAAACACCTAATTT
RR:   TTATCAAAGATAATCAGGTGGATTTAAAAACTCGTTATCTTACTATTGACGAGCCGCGTGAAGACCTTTACAAGATTTTTGTGGATTAAA
F2:                               3 CTCGTTATCTTACTA 2


Unidirectional alignment (log-probability: -51.8)
 ATAGTTTCTATTAGTCCACCTAAATTTTTGAGCAATAGAAatcattctatTG----CTcCTCGGCGCACTTCTGGAAATagTCTAAAAACACCTAATTT
 ATAGTTTCTATTAGTCCACCTAAATTTTTGAGCAATAGAA----------TGATAACTGCTCGGCGCACTTCTGGAAATGTTCTAAAAACACCTAATTT

Template switch alignment (log-probability: -28.7)
 ATAGTTTCTATTAGTCCACCTAAATTTTTGAGCAATAGAA|ATCATTCTATTGCTC|CTCGGCGCACTTCTGGAAATagTCTAAAAACACCTAATTT
 ATAGTTTCTATTAGTCCACCTAAATTTTTGAGCAATAGAA|ATCATTCTATTGCTC|CTCGGCGCACTTCTGGAAATGTTCTAAAAACACCTAATTT


==========
Event 3567
==========
Phylogenetic placement: species tree consistent
Significant comparisons: 46
Detected in comparisons: 46

Multiple sequence alignment:

    Human: GTAAACATTTCCAGGGCACATTTTGACGTTGTTCTCCAACTGGAATGTAAAATTCACTCAGACTTACTTTCACTGGGTAGTGCTGC----------------------CTGCTATTAGAATAATAGGTAAAAGT
          
          
    Chimp: GTAAACATTTCCAGGGCACATTTTGACGTTGTTCTCCAACTGGAATGTAAAATTCACTCAGACTTACTTTCACTGGGTAGTGCTGC----------------------CTGCTATTAGAATAATAGGTAAAAGT
        ↓                     3      2                                                   4                                  1                   
          
  Gorilla: GTAAACATTTCCAGGGCACATTTTGACGTTGTTCTCCAACTGGAATGTAAAATTCACTCAGACTTACTTTCACTGGGTAGTGCTGCCTGCTAGTCACAATAGTGCTGCCTGCTATTAGAATAATAGGTAAAAGT
          
        ↑                     3      2                                                   4                                  1                   
    Human: GTAAACATTTCCAGGGCACATTTTGACGTTGTTCTCCAACTGGAATGTAAAATTCACTCAGACTTACTTTCACTGGGTAGTGCTGC----------------------CTGCTATTAGAATAATAGGTAAAAGT

  Cluster:                                                                                       [                    ]                         


Orangutan: GTAAACATTTCCAGGGCACATTTTGACGTTGTTCTCCAAATGGAATGTAAAATTCACTCAGACTTACTTTCACTGGGtagtgctgcctgctagttacaatagtgctgcctgctattagaataATAGGTAAAAGT


Human > Gorilla
---------------
chr8:130575328-130575335

Template switch process:
F1:                            L TGTAAAATTCACTCAGACTTACTTTCACTGGGTAGTGCTGCCTGCTA 1
F3:                                                             4 AGTGCTGCCTGCTATTAGAATAATAGGTAAAAGTATTTTTTAAACACT R
RF:    ATTTTGACGTTGTTCTCCAACTGGAATGTAAAATTCACTCAGACTTACTTTCACTGGGTAGTGCTGCCTGCTATTAGAATAATAGGTAAAAGTATTTTGTAAACACT
RR:    TAAAACTGCAACAAGAGGTTGACCTTACATTTTAAGTGAGTCTGAATGAAAGTGACCCATCACGACGGACGATAATCTTATTATCCATTTTCATAAAACATTTGTGA
F2:  3 TAACACTG 2


Unidirectional alignment (log-probability: -48)
 TTCACTCAGACTTACTTTCACTGGGTAGTGCTgcctgctagtcacaatagtgctGCCTGCTATTAGAATAATAGGTAAAAGTATTTTt
 TTCACTCAGACTTACTTTCACTGGGTAGTGCT----------------------GCCTGCTATTAGAATAATAGGTAAAAGTATTTTG

Template switch alignment (log-probability: -28.1)
 TTCACTCAGACTTACTTTCACTGGGTAGTGCTGCCTGCTA|GTCAcAAT|AGTGCTGCCTGCTATTAGAATAATAGGTAAAAGTATTTTt
 TTCACTCAGACTTACTTTCACTGGGTAGTGCTGCCTGCTA|GTCAAAAT|AGTGCTGCCTGCTATTAGAATAATAGGTAAAAGTATTTTG


Chimp > Gorilla
---------------
chr8:130575328-130575335

Template switch process:
F1:                            L TGTAAAATTCACTCAGACTTACTTTCACTGGGTAGTGCTGCCTGCTA 1
F3:                                                             4 AGTGCTGCCTGCTATTAGAATAATAGGTAAAAGTATTTTTTAAACACT R
RF:    ATTTTGACGTTGTTCTCCAACTGGAATGTAAAATTCACTCAGACTTACTTTCACTGGGTAGTGCTGCCTGCTATTAGAATAATAGGTAAAAGTATTTTTTAAACACT
RR:    TAAAACTGCAACAAGAGGTTGACCTTACATTTTAAGTGAGTCTGAATGAAAGTGACCCATCACGACGGACGATAATCTTATTATCCATTTTCATAAAAAATTTGTGA
F2:  3 TAACACTG 2


Unidirectional alignment (log-probability: -42.5)
 TTCACTCAGACTTACTTTCACTGGGTAGTGCTgcctgctagtcacaatagtgctGCCTGCTATTAGAATAATAGGTAAAAGTATTTTT
 TTCACTCAGACTTACTTTCACTGGGTAGTGCT----------------------GCCTGCTATTAGAATAATAGGTAAAAGTATTTTT

Template switch alignment (log-probability: -22.6)
 TTCACTCAGACTTACTTTCACTGGGTAGTGCTGCCTGCTA|GTCAcAAT|AGTGCTGCCTGCTATTAGAATAATAGGTAAAAGTATTTTT
 TTCACTCAGACTTACTTTCACTGGGTAGTGCTGCCTGCTA|GTCAAAAT|AGTGCTGCCTGCTATTAGAATAATAGGTAAAAGTATTTTT


==========
Event 3568
==========
Phylogenetic placement: ILS consistent
Significant comparisons: 24
Detected in comparisons: 24

Multiple sequence alignment:

    Human: TCCTAGAAATTTGGCCTAGTATGTGAACTAGGGCTTATCA----GGCTAGCCTGATAGGCCAGGAACACTGTCAAACTCTGGAGATCTTGAAGAAGGAGGGATTTCTGGACAGTTAGATATTGAAG
        ↓                                       1        4                                                     3    2                   
          
    Chimp: TCCTAGAAATTTGGCCTAGTACGTGAACTATGGCTTATGA--AATCCTAGCCTGATAGGCCAGGAACACTGTCAAACTCTGGAGATCTTGAAGAAGGAGGGATTTCTGGACAGTTAGATATTGAAG
          
          
  Gorilla: TCCTAGAAATGTGGCCTAGTATGTGAACTATGGCTTATGAAA--TCCTAGCCTGATAGGCCAGGAACACTGTCAAACTCTGGAGATCTTGAAGAAGGAGGGATTTCTGGACAGTTAGATATTGAAG
          
        ↑                                       1        4                                                     3    2                   
    Human: TCCTAGAAATTTGGCCTAGTATGTGAACTAGGGCTTATCA----GGCTAGCCTGATAGGCCAGGAACACTGTCAAACTCTGGAGATCTTGAAGAAGGAGGGATTTCTGGACAGTTAGATATTGAAG

  Cluster:                      [                       ]                                                                               


Orangutan: TCCTAGAAATGTGGCCTGGTACGTGAACTATGGCTTAGCAAA--TCCTAGCCTGATAGGCCAGGAACACTGTCAAACTCTGGAGACCTTGAAGAAAGAGGGATTCCTGTACAGTTAGATATTGAAG


Human > Chimp
-------------
chr8:130419015-130419020

Template switch process:
F1: L GACATTCTGCCTCAAAGTTCTCCTAGAAATTTGGCCTAGTACGTGAACTATGGCTTAT 1
F3:                                                               4 CTAGCCTGATAGGCCAGGAACACTGTCAAACTCTGGAGAT R
RF:   GACGTTCTGCCTCAAAGTTCTCCTAGAAATTTGGCCTAGTATGTGAACTAGGGCTTATCAGGCTAGCCTGATAGGCCAGGAACACTGTCAAACTCTGGAGATCTTGAAGAAGGAGGGATTTC
RR:   CTGCAAGACGGAGTTTCAAGAGGATCTTTAAACCGGATCATACACTTGATCCCGAATAGTCCGATCGGACTATCCGGTCCTTGTGACAGTTTGAGACCTCTAGAACTTCTTCCTCCCTAAAG
F2:                                                                                                                     3 CTAAAG 2


Unidirectional alignment (log-probability: -46.6)
 TCTCCTAGAAATTTGGCCTAGTAcGTGAACTAtGGCTTAT---GaaatcCTAGCCTGATAGGCCAGGAACACTGTCAAACTCTGGAGAT
 TCTCCTAGAAATTTGGCCTAGTATGTGAACTAGGGCTTATCAGG-----CTAGCCTGATAGGCCAGGAACACTGTCAAACTCTGGAGAT

Template switch alignment (log-probability: -34.3)
 TCTCCTAGAAATTTGGCCTAGTAcGTGAACTAtGGCTTAT|GAAATC|CTAGCCTGATAGGCCAGGAACACTGTCAAACTCTGGAGAT
 TCTCCTAGAAATTTGGCCTAGTATGTGAACTAGGGCTTAT|GAAATC|CTAGCCTGATAGGCCAGGAACACTGTCAAACTCTGGAGAT


Human > Gorilla
---------------
chr8:129388959-129388964

Template switch process:
F1: L CCTCAAAGTTCTCCTAGAAATGTGGCCTAGTATGTGAACTATGGCTTAT 1
F3:                                                      4 CTAGCCTGATAGGCCAGGAACACTGTCAAACTCTGGAGAT R
RF:   CCTCAAAGTTCTCCTAGAAATTTGGCCTAGTATGTGAACTAGGGCTTATCAGGCTAGCCTGATAGGCCAGGAACACTGTCAAACTCTGGAGATCTTGAAGAAGGAGGGATTTC
RR:   GGAGTTTCAAGAGGATCTTTAAACCGGATCATACACTTGATCCCGAATAGTCCGATCGGACTATCCGGTCCTTGTGACAGTTTGAGACCTCTAGAACTTCTTCCTCCCTAAAG
F2:                                                                                                            3 CTAAAG 2


Unidirectional alignment (log-probability: -39.1)
 TCTCCTAGAAATgTGGCCTAGTATGTGAACTAtGGCTTatgaaATC---CTAGCCTGATAGGCCAGGAACACTGTCAAACTCTGGAGAT
 TCTCCTAGAAATTTGGCCTAGTATGTGAACTAGGGCTT-----ATCAGGCTAGCCTGATAGGCCAGGAACACTGTCAAACTCTGGAGAT

Template switch alignment (log-probability: -27.7)
 TCTCCTAGAAATgTGGCCTAGTATGTGAACTAtGGCTTAT|GAAATC|CTAGCCTGATAGGCCAGGAACACTGTCAAACTCTGGAGAT
 TCTCCTAGAAATTTGGCCTAGTATGTGAACTAGGGCTTAT|GAAATC|CTAGCCTGATAGGCCAGGAACACTGTCAAACTCTGGAGAT


==========
Event 3569
==========
Phylogenetic placement: species tree consistent
Significant comparisons: 5
Detected in comparisons: 25

Multiple sequence alignment:

    Human: AGCTCCCAGGTCCCAGGAGATGCCGCACGGGCAGTGCCGTCTGC-----
          
          
    Chimp: AGCTCCCAGGTCCCAGGAGATGCCGCATGGGCAGTGCCGTctgcaggtt
          
        ↑                     3  21    4                   
  Gorilla: AGCTCCCAGGTCCCAGGAGATGCCTCACGGGCAGTGCCGTCTGC-----
          
          
    Human: AGCTCCCAGGTCCCAGGAGATGCCGCACGGGCAGTGCCGTCTGC-----

  Cluster:                         [  ]                    


Orangutan: AGCTCCCAGGTCCCAGGGGAGGCCGCATGGGCAGTGCCGTCTGC-----


Gorilla > Chimp
---------------
chr8:146365320-146365323

Template switch process:
F1: L CATACGCGTGGCGTGAAAGCTCCCAGGTCCCAGGAGATGCC 1
F3:                                              4 GGGCAGTGCCGTCTGCAGGTTCCCAGCCTGGGTGTGACCC R
RF:   CATACGTGTGGTGTGAAAGCTCCCAGGTCCCAGGAGATGCCTCACGGGCAGTGCCGTCTGCAGGTTCCCAGCCTGGGTGTGACCC
RR:   GTATGCACACCACACTTTCGAGGGTCCAGGGTCCTCTACGGAGTGCCCGTCACGGCAGACGTCCAAGGGTCGGACCCACACTGGG
F2:                                     3 TACG 2


Unidirectional alignment (log-probability: -64.2)
 ATACGcGTGGcGTGAAAGCTCCCAGGTCCCAGGAGATGCCgCAtGGGCAGTGCCGTCTGCaggttcccagcctgggtgtgaccc
 ATACGTGTGGTGTGAAAGCTCCCAGGTCCCAGGAGATGCCTCACGGGCAGTGCCGTCTGC------------------------

Template switch alignment (log-probability: -27.3)
 ATACGcGTGGcGTGAAAGCTCCCAGGTCCCAGGAGATGCC|GCAT|GGGCAGTGCCGTCTGCAGGTTCCCAGCCTGGGTGTGACCC
 ATACGTGTGGTGTGAAAGCTCCCAGGTCCCAGGAGATGCC|GCAT|GGGCAGTGCCGTCTGCAGGTTCCCAGCCTGGGTGTGACCC


==========
Event 3570
==========
Phylogenetic placement: species tree consistent
Significant comparisons: 35
Detected in comparisons: 35

Multiple sequence alignment:

    Human: TGAAACTTGAAAGGTCACCTGAACCAAAGTTCAGGTCAAGACCCTCCAGCTCCT
          
          
    Chimp: TGAAACTTGAAAGGTCACCTGAACCAAAGTTCAGGTCAAGACCCTCCAGCTCCT
          
        ↑                     3        1   24                   
  Gorilla: TGAAACTTGAAAGGTCACCTGAA-----CTTTGGGTCAAGACCCTCCAGCTCCT
        ↓                     3        1   24                   
          
    Human: TGAAACTTGAAAGGTCACCTGAACCAAAGTTCAGGTCAAGACCCTCCAGCTCCT

  Cluster:                        [        ]                    


Orangutan: TGAAACGTGAAAAGTCACCTGAA-----CTTTGAGGCAAGACCCTCCAGCTCCT


Gorilla > Human
---------------
chr8:19888773-19888781

Template switch process:
F1: L GTATTTTTACATTTCATGTGAAACTTGAAAGGTCACCTGAAC 1
F3:                                               4 GGTCAAGACCCTCCAGCTCCTCTCCACCCACAGCTTTCCA R
RF:   GTATTTTTACACTTCATGTGAAACTTGAAAGGTCACCTGAACTTTGGGTCAAGACCCTCCAGCTCCTCTCCACCCACAGCTTTCCA
RR:   CATAAAAATGTGAAGTACACTTTGAACTTTCCAGTGGACTTGAAACCCAGTTCTGGGAGGTCGAGGAGAGGTGGGTGTCGAAAGGT
F2:                                      3 ACTTGAAAC 2


Unidirectional alignment (log-probability: -34.7)
 ATTTTTACAtTTCATGTGAAACTTGAAAGGTCACCTGAACcaaagTTcaGGTCAAGACCCTCCAGCTCCTCTCCACCCACAGCTTTCCA
 ATTTTTACACTTCATGTGAAACTTGAAAGGTCACCTGAAC-----TTTGGGTCAAGACCCTCCAGCTCCTCTCCACCCACAGCTTTCCA

Template switch alignment (log-probability: -22.4)
 ATTTTTACAtTTCATGTGAAACTTGAAAGGTCACCTGAAC|CAAAGTTCA|GGTCAAGACCCTCCAGCTCCTCTCCACCCACAGCTTTCCA
 ATTTTTACACTTCATGTGAAACTTGAAAGGTCACCTGAAC|CAAAGTTCA|GGTCAAGACCCTCCAGCTCCTCTCCACCCACAGCTTTCCA


Gorilla > Chimp
---------------
chr8:19147739-19147747

Template switch process:
F1: L GTATTTTTACATTTCATGTGAAACTTGAAAGGTCACCTGAAC 1
F3:                                               4 GGTCAAGACCCTCCAGCTCCTCTCCACCCACAGCTTTCCA R
RF:   GTATTTTTACACTTCATGTGAAACTTGAAAGGTCACCTGAACTTTGGGTCAAGACCCTCCAGCTCCTCTCCACCCACAGCTTTCCA
RR:   CATAAAAATGTGAAGTACACTTTGAACTTTCCAGTGGACTTGAAACCCAGTTCTGGGAGGTCGAGGAGAGGTGGGTGTCGAAAGGT
F2:                                      3 ACTTGAAAC 2


Unidirectional alignment (log-probability: -34.7)
 ATTTTTACAtTTCATGTGAAACTTGAAAGGTCACCTGAACcaaagTTcaGGTCAAGACCCTCCAGCTCCTCTCCACCCACAGCTTTCCA
 ATTTTTACACTTCATGTGAAACTTGAAAGGTCACCTGAAC-----TTTGGGTCAAGACCCTCCAGCTCCTCTCCACCCACAGCTTTCCA

Template switch alignment (log-probability: -22.4)
 ATTTTTACAtTTCATGTGAAACTTGAAAGGTCACCTGAAC|CAAAGTTCA|GGTCAAGACCCTCCAGCTCCTCTCCACCCACAGCTTTCCA
 ATTTTTACACTTCATGTGAAACTTGAAAGGTCACCTGAAC|CAAAGTTCA|GGTCAAGACCCTCCAGCTCCTCTCCACCCACAGCTTTCCA


==========
Event 3571
==========
Phylogenetic placement: species tree consistent
Significant comparisons: 4
Detected in comparisons: 46

Multiple sequence alignment:

    Human: TAGTTTGATCCAGGGCTGAGC---ATTCCTACAGG-------------------------TGCTCCCCAGCGTTCCTCATTTCAGGCCTAGTCAGGACCTCTAGAGCCCATCTGCTGTGAGCAA
          
          
    Chimp: TAGTTTGATCCAGGGCTGAGC---ATTCCTACAGG-------------------------TGCTCCCCAGCGTTCCTCATTTCAGGCCTCTTCAGGAACTCTAGAGCCCATCTGCTGTGAGCAA
          
          
  Gorilla: TAGTTTGATCCAGGGCTGAGC------ACTAGAGG--------------------------------------------------TCCTCGTCAGGACCTCTAGATCCCATCTGCTGTGAGCAA
          
        ↑                          1                                                             4         3      2                   
    Human: TAGTTTGATCCAGGGCTGAGC---ATTCCTACAGG-------------------------TGCTCCCCAGCGTTCCTCATTTCAGGCCTAGTCAGGACCTCTAGAGCCCATCTGCTGTGAGCAA

  Cluster:                      [                                                                   ]                                 


Orangutan: TAGTTTGATCTAGGGCTGAGCATT---CCTACAGGTGCTCCCCAGCATTCCTCATTTCAG-------------------------GCCTTGTCAGGACCTCTAGAGCCCATCTGCTGTGAGCAA


Human > Gorilla
---------------
chr8:19303737-19303744

Template switch process:
F1: L CTGTCCCTTACAGCATGCTGTAGTTTGATCCAGGGCTGAGCA 1
F3:                                                                               4 CCTCGTCAGGACCTCTAGATCCCATCTGCTGTGAGCAAAAGAGG R
RF:   CTGTCCCTTACAGCATGCTGTAGTTTGATCCAGGGCTGAGCATTCCTACAGGTGCTCCCCAGCGTTCCTCATTTCAGGCCTAGTCAGGACCTCTAGAGCCCATCTGCTGTGAGCAAAAGAGG
RR:   GACAGGGAATGTCGTACGACATCAAACTAGGTCCCGACTCGTAAGGATGTCCACGAGGGGTCGCAAGGAGTAAAGTCCGGATCAGTCCTGGAGATCTCGGGTAGACGACACTCGTTTTCTCC
F2:                                                                                         3 TGGAGATC 2


Unidirectional alignment (log-probability: -38.8)
 GTCCCTTACAGCATGCTGTAGTTTGATCCAGGGCTGAGCA---CTAgAGGT-------------------------CCTcGTCAGGACCTCTAGAtCCCATCTGCTGTGAGCAAAA
 GTCCCTTACAGCATGCTGTAGTTTGATCCAGGGCTGAGCATTCCTACAGGTGCTCCCCAGCGTTCCTCATTTCAGGCCTAGTCAGGACCTCTAGAGCCCATCTGCTGTGAGCAAAA

Template switch alignment (log-probability: -27.9)
 GTCCCTTACAGCATGCTGTAGTTTGATCCAGGGCTGAGCA|CTAGAGGT|CCTcGTCAGGACCTCTAGAtCCCATCTGCTGTGAGCAAAA
 GTCCCTTACAGCATGCTGTAGTTTGATCCAGGGCTGAGCA|CTAGAGGT|CCTAGTCAGGACCTCTAGAGCCCATCTGCTGTGAGCAAAA


==========
Event 3572
==========
Phylogenetic placement: species tree consistent
Significant comparisons: 2
Detected in comparisons: 25

Multiple sequence alignment:

    Human: tggagtcaagaGCACATTCAGCTAACTCTCT--GAACCAGCTCCTGCCTGTCACTGTGT
        ↓                     3    2        1    4                   
          
    Chimp: tggagtcaagaGCACATTCAGCTAACTCTCTGTTAGCTAGCTCCTGCCTGTCACTGTGT
          
          
  Gorilla: tggagtcaagagcacattcagctaactctct--gagccagCTCCTGCCTGTCACTGTGT
          
          
    Human: tggagtcaagaGCACATTCAGCTAACTCTCT--GAACCAGCTCCTGCCTGTCACTGTGT

  Cluster:                                [     ]                    


Orangutan: tggagtcaagaGCACATTCAGCTAAC--TCT--GAGCCAGCTCCTGCCTGTCACTGTGT


Human > Chimp
-------------
chr8:127751867-127751872

Template switch process:
F1: L AATGTGAACGTGGAGTCAAGAGCACATTCAGCTAACTCTCTG 1
F3:                                               4 AGCTCCTGCCTGTCACTGTGTCGCGTGGCCCTAATGGCAC R
RF:   AATGTGAACGTGGAGTCAAGAGCACATTCAGCTAACTCTCTGAACCAGCTCCTGCCTGTCACTGTGTCGCGTGGCCCTAATGGCAC
RR:   TTACACTTGCACCTCAGTTCTCGTGTAAGTCGATTGAGAGACTTGGTCGAGGACGGACAGTGACACAGCGCACCGGGATTACCGTG
F2:                              3 TCGATT 2


Unidirectional alignment (log-probability: -25.8)
 TGTGAACGTGGAGTCAAGAGCACATTCAGCTAACTCTCTGttAgCtAGCTCCTGCCTGTCACTGTGTCGCGTGGCCCTAATGGCAC
 TGTGAACGTGGAGTCAAGAGCACATTCAGCTAACTCTCTG--AACCAGCTCCTGCCTGTCACTGTGTCGCGTGGCCCTAATGGCAC

Template switch alignment (log-probability: -16)
 TGTGAACGTGGAGTCAAGAGCACATTCAGCTAACTCTCTG|TTAGCT|AGCTCCTGCCTGTCACTGTGTCGCGTGGCCCTAATGGCAC
 TGTGAACGTGGAGTCAAGAGCACATTCAGCTAACTCTCTG|TTAGCT|AGCTCCTGCCTGTCACTGTGTCGCGTGGCCCTAATGGCAC


==========
Event 3573
==========
Phylogenetic placement: species tree consistent
Significant comparisons: 6
Detected in comparisons: 46

Multiple sequence alignment:

    Human: GACAAGGCAGGAAGAACACAT-----------GCCATGTCCAGACCATTTACCATCATTG
          
          
    Chimp: GACAAGGCAGGAATAACACAT-----------ACCATGTCCAGACCATTTACCATCATTG
        ↓                                   43  1 2                   
          
  Gorilla: GACAAGGCAGGAATAACACATGCCATGGACATGCCATGTCCAGACCATTTATCATCATTG
          
          
    Human: GACAAGGCAGGAAGAACACAT-----------GCCATGTCCAGACCATTTACCATCATTG

  Cluster:                      [          ]                          


Orangutan: GACGAGGCAGGAATAACACAT-----------GCCATGTCCAGACCATTTACCACCATTG


Chimp > Gorilla
---------------
chr8:20175805-20175810

Template switch process:
F1: L CTTTTTCCTGTCTACTCTGTGACAAGGCAGGAATAACACATGCCATG 1
F3:                                           4 CCATGTCCAGACCATTTATCATCATTGCCCCTGGCACCTC R
RF:   CTTTTTCCTGTCTACTCTGTGACAAGGCAGGAATAACACATACCATGTCCAGACCATTTACCATCATTGCCCCTGGCACCTC
RR:   GAAAAAGGACAGATGAGACACTGTTCCGTCCTTATTGTGTATGGTACAGGTCTGGTAAATGGTAGTAACGGGGACCGTGGAG
F2:                                            3 GTACAG 2


Unidirectional alignment (log-probability: -37.8)
 CTGTCTACTCTGTGACAAGGCAGGAATAACACatgccatggacATgCCATGTCCAGACCATTTAtCATCATTGCCCCTGGCACCTC
 CTGTCTACTCTGTGACAAGGCAGGAATAACAC-----------ATACCATGTCCAGACCATTTACCATCATTGCCCCTGGCACCTC

Template switch alignment (log-probability: -27.7)
 CTGTCTACTCTGTGACAAGGCAGGAATAACACATgCCATG|GACATG|CCATGTCCAGACCATTTAtCATCATTGCCCCTGGCACCTC
 CTGTCTACTCTGTGACAAGGCAGGAATAACACATACCATG|GACATG|CCATGTCCAGACCATTTACCATCATTGCCCCTGGCACCTC


==========
Event 3574
==========
Phylogenetic placement: species tree consistent
Significant comparisons: 25
Detected in comparisons: 25

Multiple sequence alignment:

    Human: TGGTGGCAGGAAGACACTGGAAAGGATGGAAGATC-AGGTTGTCCACAGTGAGCCCTGGAGG
        ↓                           1      3    4   2                   
          
    Chimp: TGGTGGCGGGAAGACACTGGAAAGGA--CAACCTGATGGTTGTCCACAGTGAGCCCTGGAGG
          
        ↑                           1      3    4   2                   
  Gorilla: TGGTGGCGGGAAGACACTGGAGAGGATGGAAGATC-AGGTTGTCCACAGTGAGCCCTGGAGG
          
          
    Human: TGGTGGCAGGAAGACACTGGAAAGGATGGAAGATC-AGGTTGTCCACAGTGAGCCCTGGAGG

  Cluster:                      [              ]                        


Orangutan: TGGTGGCGGGAGGACACAGGACAGGATGGAAGATC-AGGTTGTCCACAGTGAGCCCTGGAGG


Human > Chimp
-------------
chr8:126903299-126903307

Template switch process:
F1: L ACTTCATGAAACCAGTGGTGGCGGGAAGACACTGGAAAGGA 1
F3:                                                    4 GGTTGTCCACAGTGAGCCCTGGAGGTGTGGGAAAGCAGCC R
RF:   ACTTCATGAAACCAGTGGTGGCAGGAAGACACTGGAAAGGATGGAAGATCAGGTTGTCCACAGTGAGCCCTGGAGGTGTGGGAAAGCAGCC
RR:   TGAAGTACTTTGGTCACCACCGTCCTTCTGTGACCTTTCCTACCTTCTAGTCCAACAGGTGTCACTCGGGACCTCCACACCCTTTCGTCGG
F2:                                                3 TAGTCCAAC 2


Unidirectional alignment (log-probability: -37.6)
 CTTCATGAAACCAGTGGTGGCgGGAAGACACTGGAAAGGA--------CAacctgatGGTTGTCCACAGTGAGCCCTGGAGGTGTGGGAAAGCAGCC
 CTTCATGAAACCAGTGGTGGCAGGAAGACACTGGAAAGGATGGAAGATCA-------GGTTGTCCACAGTGAGCCCTGGAGGTGTGGGAAAGCAGCC

Template switch alignment (log-probability: -22.4)
 CTTCATGAAACCAGTGGTGGCgGGAAGACACTGGAAAGGA|CAACCTGAT|GGTTGTCCACAGTGAGCCCTGGAGGTGTGGGAAAGCAGCC
 CTTCATGAAACCAGTGGTGGCAGGAAGACACTGGAAAGGA|CAACCTGAT|GGTTGTCCACAGTGAGCCCTGGAGGTGTGGGAAAGCAGCC


Gorilla > Chimp
---------------
chr8:126903299-126903307

Template switch process:
F1: L CCTTGACTTCATGAAACCAGTGGTGGCGGGAAGACACTGGAAAGGA 1
F3:                                                         4 GGTTGTCCACAGTGAGCCCTGGAGGTGTGGGAAAGCAGCC R
RF:   CCTTGACTTCATGAAACCAGTGGTGGCGGGAAGACACTGGAGAGGATGGAAGATCAGGTTGTCCACAGTGAGCCCTGGAGGTGTGGGAAAGCAGCC
RR:   GGAACTGAAGTACTTTGGTCACCACCGCCCTTCTGTGACCTCTCCTACCTTCTAGTCCAACAGGTGTCACTCGGGACCTCCACACCCTTTCGTCGG
F2:                                                     3 TAGTCCAAC 2


Unidirectional alignment (log-probability: -36.7)
 CTTCATGAAACCAGTGGTGGCGGGAAGACACTGGAaAGGA--------CAacctgatGGTTGTCCACAGTGAGCCCTGGAGGTGTGGGAAAGCAGCC
 CTTCATGAAACCAGTGGTGGCGGGAAGACACTGGAGAGGATGGAAGATCA-------GGTTGTCCACAGTGAGCCCTGGAGGTGTGGGAAAGCAGCC

Template switch alignment (log-probability: -22.5)
 CTTCATGAAACCAGTGGTGGCGGGAAGACACTGGAaAGGA|CAACCTGAT|GGTTGTCCACAGTGAGCCCTGGAGGTGTGGGAAAGCAGCC
 CTTCATGAAACCAGTGGTGGCGGGAAGACACTGGAGAGGA|CAACCTGAT|GGTTGTCCACAGTGAGCCCTGGAGGTGTGGGAAAGCAGCC


==========
Event 3575
==========
Phylogenetic placement: species tree consistent
Significant comparisons: 6
Detected in comparisons: 46

Multiple sequence alignment:

    Human: CATAGCCCATCTGCTATGGCT----------TCATGCCAAAGGGGCTtgtgtgtgtgtgtgtgtgtgcgtgtg----tgtgtgtgtgtgtgcgtgtgtg----tgtgtgtgcgcacacacccatggcttcacttctgccaaaggggctttgtgtgaat--------gtgtttgtgtgcatgcaccgatggcttcacttcatgc
          
          
    Chimp: CATAGCCCATCTGCTATGGCT-----TCACTTCATGCCAAAGGGGCTtgtgtgtgtgtgtgcgtgt------g--------------------------tgtgtgtgtgtgcgcacacacccatggcttcacttctgccaaaggggctttgtgtgaat----------------gtgcatgcaccgatggcttcacttcatgc
        ↓                                                              1  4                                                                                                                   3  2                   
          
  Gorilla: CATAGCCCATCTGCTATGGCTTCACT-----TCATGCCAAAGGGGCTtgtgtgtgtgtgtgtgcat------gtgtg--------------------------tgtgtgtgcgcacacacccatggcttcacttctgccaaaggggctttgtgtgaatg----tgt--------gtgcatgcaccgatggcttcacttcatgc
          
          
    Human: CATAGCCCATCTGCTATGGCT----------TCATGCCAAAGGGGCTtgtgtgtgtgtgtgtgtgtgcgtgtg----tgtgtgtgtgtgtgcgtgtgtg----tgtgtgtgcgcacacacccatggcttcacttctgccaaaggggctttgtgtgaat--------gtgtttgtgtgcatgcaccgatggcttcacttcatgc

  Cluster:                      [        ]                                                                                                                                                                           


Orangutan: CATAGCCCATCTGCTATggcttcact-----tcatgccaaaggggcttgtgtgtgtgtg------------------------------------------------tgcgcgcacacacccacggcttcacttctgccaaaggggctttgtgtgaatgtgtgtgt--------gtgcatgcaccgatggcttcacttcatac


Chimp > Gorilla
---------------
chr8:125910145-125910148

Template switch process:
F1: L GTTCCTGCCTCTGAGGGTCTCATAGCCCATCTGCTATGGCTTCACTTCATGCCAAAGGGGCTTGTGTGTGTGTGTG 1
F3:                                                                               4 TGTGTG R
RF:   GTTCCTGCCTCTGAGGGTCTCATAGCCCATCTGCTATGGCTTCACTTCATGCCAAAGGGGCTTGTGTGTGTGTGTGCGTGTGTGTGTGTGTGTGCGCACACACCCATGGCTTCACTTCTGCCAAAGGGGCTTTGTGTGAATGTGCATGCA
RR:   CAAGGACGGAGACTCCCAGAGTATCGGGTAGACGATACCGAAGTGAAGTACGGTTTCCCCGAACACACACACACACGCACACACACACACACACGCGTGTGTGGGTACCGAAGTGAAGACGGTTTCCCCGAAACACACTTACACGTACGT
F2:                                                                                                                                                   3 ACGT 2


Unidirectional alignment (log-probability: -22.2)
 TGGCTTCACTTCATGCCAAAGGGGCTTGTGTGTGTGTGTGtgcatGTGTG
 TGGCTTCACTTCATGCCAAAGGGGCTTGTGTGTGTGTGTG----CGTGTG

Template switch alignment (log-probability: -16.3)
 TGGCTTCACTTCATGCCAAAGGGGCTTGTGTGTGTGTGTG|TGCA|TGTGTG
 TGGCTTCACTTCATGCCAAAGGGGCTTGTGTGTGTGTGTG|TGCA|TGTGTG


==========
Event 3576
==========
Phylogenetic placement: species tree consistent
Significant comparisons: 3
Detected in comparisons: 13

Multiple sequence alignment:

    Human: TCTTGTTGGTGAAATCTTAGGGAAGTTCCAGGCAGAACTTCCCTATGCAGAAACATGAGGTTTA
          
          
    Chimp: TCTTGTTGGTGAAATCTTAGGGAAGTTCCAGGC-------TTGTATGCAGAAACATGAGGTTTA
          
          
  Gorilla: TCTTGTTGGCGAAATCTTAGGGAAGTTCCAGGC-------TTGTATGCAGAAACATGAGGTTTA
        ↓                     3       2            1  4                   
          
    Human: TCTTGTTGGTGAAATCTTAGGGAAGTTCCAGGCAGAACTTCCCTATGCAGAAACATGAGGTTTA

  Cluster:                                  [        ]                    


Orangutan: TCTTGTTGGTGAAATCATAGGGAAGTTCCAGGC-------TTCTATGCAGAAACATGAGGTTTA


Gorilla > Human
---------------
chr8:120740039-120740047

Template switch process:
F1: L TTTTAACTTCTTGTTGGTGAAATCTTAGGGAAGTTCCAGGCA 1
F3:                                             4 TATGCAGAAACATGAGGTTTACATGACTAATGTCTTACCA R
RF:   TTTTAACTTCTTGTTGGCGAAATCTTAGGGAAGTTCCAGGCTTGTATGCAGAAACATGAGGTTTACATGACTAATGTCTTACCA
RR:   AAAATTGAAGAACAACCGCTTTAGAATCCCTTCAAGGTCCGAACATACGTCTTTGTACTCCAAATGTACTGATTACAGAATGGT
F2:                            3 CCCTTCAAG 2


Unidirectional alignment (log-probability: -40.7)
 TTAACTTCTTGTTGGtGAAATCTTAGGGAAGTTCCAGGcagaacttccC---TATGCAGAAACATGAGGTTTACATGACTAATGTCTTACCA
 TTAACTTCTTGTTGGCGAAATCTTAGGGAAGTTCCAGG----------CTTGTATGCAGAAACATGAGGTTTACATGACTAATGTCTTACCA

Template switch alignment (log-probability: -27.9)
 TTAACTTCTTGTTGGtGAAATCTTAGGGAAGTTCCAGGCa|GAACTTCCC|TATGCAGAAACATGAGGTTTACATGACTAATGTCTTACCA
 TTAACTTCTTGTTGGCGAAATCTTAGGGAAGTTCCAGGCT|GAACTTCCC|TATGCAGAAACATGAGGTTTACATGACTAATGTCTTACCA


==========
Event 3577
==========
Phylogenetic placement: species tree consistent
Significant comparisons: 25
Detected in comparisons: 25

Multiple sequence alignment:

    Human: TGCCCTCTGATAGTCAACACTGCCCACCGAGAGTCACCAAAAAAGACAATGGCTACATTGGCTATGCATG
        ↓                     3     2       1               4                   
          
    Chimp: TGCCCTCTGATAGTCAACACTGCCCACCGAGAGT--------TGGGCAGTGGCTACATTGGCTATGCATG
          
        ↑                     3     2       1               4                   
  Gorilla: TGCCCTCTGATAGTCAACACTGCCCACCAAGAGTCACCAAAAAAGACAATGGCTACATTGGCCATGCATG
          
          
    Human: TGCCCTCTGATAGTCAACACTGCCCACCGAGAGTCACCAAAAAAGACAATGGCTACATTGGCTATGCATG

  Cluster:                             [                   ]                    


Orangutan: TGCCCTCTGATAGTCAACACTGCCCACCGACAGTCAGCAAAAAAGACAATGGCTACATTGGCTATGCATG


Human > Chimp
-------------
chr8:123799498-123799504

Template switch process:
F1: L GAAATGCTGCCCTCTGATAGTCAACACTGCCCACCGAGAGT 1
F3:                                                         4 TGGCTACATTGGCTATGCATGGCCTTGTGGTTGGGCTCCT R
RF:   GAAATGCTGCCCTCTGATAGTCAACACTGCCCACCGAGAGTCACCAAAAAAGACAATGGCTACATTGGCTATGCATGGCCTTGTGGTTGGGCTCCT
RR:   CTTTACGACGGGAGACTATCAGTTGTGACGGGTGGCTCTCAGTGGTTTTTTCTGTTACCGATGTAACCGATACGTACCGGAACACCAACCCGAGGA
F2:                           3 GACGGGT 2


Unidirectional alignment (log-probability: -32)
 AAATGCTGCCCTCTGATAGTCAACACTGCCCACCGAGAGTtgggcag---------------TGGCTACATTGGCTATGCATGGCCTTGTGGTTGGGCTCCT
 AAATGCTGCCCTCTGATAGTCAACACTGCCCACCGAGAGT-------CACCAAAAAAGACAATGGCTACATTGGCTATGCATGGCCTTGTGGTTGGGCTCCT

Template switch alignment (log-probability: -16.2)
 AAATGCTGCCCTCTGATAGTCAACACTGCCCACCGAGAGT|TGGGCAG|TGGCTACATTGGCTATGCATGGCCTTGTGGTTGGGCTCCT
 AAATGCTGCCCTCTGATAGTCAACACTGCCCACCGAGAGT|TGGGCAG|TGGCTACATTGGCTATGCATGGCCTTGTGGTTGGGCTCCT


Gorilla > Chimp
---------------
chr8:123799498-123799504

Template switch process:
F1: L GTCCTGGAAATGCTGCCCTCTGATAGTCAACACTGCCCACCGAGAGT 1
F3:                                                               4 TGGCTACATTGGCTATGCATGGCCTTGTGGTTGGGCTCCT R
RF:   GTCCTGGAAATGCTGCCCTCTGATAGTCAACACTGCCCACCAAGAGTCACCAAAAAAGACAATGGCTACATTGGCCATGCATGGCCTTGTGGTTGGGCTCCT
RR:   CAGGACCTTTACGACGGGAGACTATCAGTTGTGACGGGTGGTTCTCAGTGGTTTTTTCTGTTACCGATGTAACCGGTACGTACCGGAACACCAACCCGAGGA
F2:                                 3 GACGGGT 2


Unidirectional alignment (log-probability: -42.6)
 AAATGCTGCCCTCTGATAGTCAACACTGCCCACCgAGAGT---------------tgggcagTGGCTACATTGGCtATGCATGGCCTTGTGGTTGGGCTCCT
 AAATGCTGCCCTCTGATAGTCAACACTGCCCACCAAGAGTCACCAAAAAAGACAA-------TGGCTACATTGGCCATGCATGGCCTTGTGGTTGGGCTCCT

Template switch alignment (log-probability: -27.8)
 AAATGCTGCCCTCTGATAGTCAACACTGCCCACCgAGAGT|TGGGCAG|TGGCTACATTGGCtATGCATGGCCTTGTGGTTGGGCTCCT
 AAATGCTGCCCTCTGATAGTCAACACTGCCCACCAAGAGT|TGGGCAG|TGGCTACATTGGCCATGCATGGCCTTGTGGTTGGGCTCCT


==========
Event 3578
==========
Phylogenetic placement: species tree consistent
Significant comparisons: 46
Detected in comparisons: 46

Multiple sequence alignment:

    Human: ACTTTTCCCCCTTCCTGGAGT-------ATCAACCAGCTCTAACTGACAGATTGAATGAG
          
          
    Chimp: ACTTTTCCCCCTTCCTGGAGT-------ATCAACCAGCTCTAACTGACAGATTGAATGAG
        ↓                              1 3 4      2                   
          
  Gorilla: ACTTTTCCCCCTTCCTGGAGTAGAGCTGGTTGACCAGCTCTAACTGACAGATTGAATGAG
          
        ↑                              1 3 4      2                   
    Human: ACTTTTCCCCCTTCCTGGAGT-------ATCAACCAGCTCTAACTGACAGATTGAATGAG

  Cluster:                      [         ]                           


Orangutan: ACTTCTCCCCCTTCCTGGAGT-------ATCAACCAGCTCTAACTGACAGATTGAATGAG


Human > Gorilla
---------------
chr8:25195459-25195468

Template switch process:
F1: L CTTAAAATGTAAGAGAAGGAACTTTTCCCCCTTCCTGGAGTA 1
F3:                                              4 ACCAGCTCTAACTGACAGATTGAATGAGAACTTCCCTTTT R
RF:   CTTAAAATGTAAGAGAAGGAACTTTTCCCCCTTCCTGGAGTATCAACCAGCTCTAACTGACAGATTGAATGAGAACTTCCCTTTT
RR:   GAATTTTACATTCTCTTCCTTGAAAAGGGGGAAGGACCTCATAGTTGGTCGAGATTGACTGTCTAACTTACTCTTGAAGGGAAAA
F2:                                            3 GTTGGTCGAG 2


Unidirectional alignment (log-probability: -32)
 TAAAATGTAAGAGAAGGAACTTTTCCCCCTTCCTGGAGTAgagctggTtgACCAGCTCTAACTGACAGATTGAATGAGAACTTCCCTTTT
 TAAAATGTAAGAGAAGGAACTTTTCCCCCTTCCTGGAGTA-------TCAACCAGCTCTAACTGACAGATTGAATGAGAACTTCCCTTTT

Template switch alignment (log-probability: -17)
 TAAAATGTAAGAGAAGGAACTTTTCCCCCTTCCTGGAGTA|GAGCTGGTTG|ACCAGCTCTAACTGACAGATTGAATGAGAACTTCCCTTTT
 TAAAATGTAAGAGAAGGAACTTTTCCCCCTTCCTGGAGTA|GAGCTGGTTG|ACCAGCTCTAACTGACAGATTGAATGAGAACTTCCCTTTT


Chimp > Gorilla
---------------
chr8:25195459-25195468

Template switch process:
F1: L CTTAAAATGTAAGAGAAGGAACTTTTCCCCCTTCCTGGAGTA 1
F3:                                              4 ACCAGCTCTAACTGACAGATTGAATGAGAACTTCCCTTTT R
RF:   CTTAAAATGTAAGAGAAGGAACTTTTCCCCCTTCCTGGAGTATCAACCAGCTCTAACTGACAGATTGAATGAGAACTTCCCTTTT
RR:   GAATTTTACATTCTCTTCCTTGAAAAGGGGGAAGGACCTCATAGTTGGTCGAGATTGACTGTCTAACTTACTCTTGAAGGGAAAA
F2:                                            3 GTTGGTCGAG 2


Unidirectional alignment (log-probability: -32)
 TAAAATGTAAGAGAAGGAACTTTTCCCCCTTCCTGGAGTAgagctggTtgACCAGCTCTAACTGACAGATTGAATGAGAACTTCCCTTTT
 TAAAATGTAAGAGAAGGAACTTTTCCCCCTTCCTGGAGTA-------TCAACCAGCTCTAACTGACAGATTGAATGAGAACTTCCCTTTT

Template switch alignment (log-probability: -17)
 TAAAATGTAAGAGAAGGAACTTTTCCCCCTTCCTGGAGTA|GAGCTGGTTG|ACCAGCTCTAACTGACAGATTGAATGAGAACTTCCCTTTT
 TAAAATGTAAGAGAAGGAACTTTTCCCCCTTCCTGGAGTA|GAGCTGGTTG|ACCAGCTCTAACTGACAGATTGAATGAGAACTTCCCTTTT


==========
Event 3579
==========
Phylogenetic placement: species tree consistent
Significant comparisons: 5
Detected in comparisons: 25

Multiple sequence alignment:

    Human: CTCCAGAGCCATAGGAAGTTAC----------TGAACACCTAATTCTTTTTTGTGCATCTTCCCAT
          
          
    Chimp: CTCCAGAGCCATAGGAAGATATGAATTAGGTGTTCACACCTAATTCTTTTTTGTGCATCTTCCCAT
          
        ↑                                 1 3 4         2                   
  Gorilla: CTCCAGAGCCATAGGAAGATAC----------TGAACACCTAATTCTTTTTTGTGCATCTTCCCAT
          
          
    Human: CTCCAGAGCCATAGGAAGTTAC----------TGAACACCTAATTCTTTTTTGTGCATCTTCCCAT

  Cluster:                      [            ]                              


Orangutan: CTCCAGAGCCATAGGAAGATAC----------TGAACACCTAATTCTTTTTTGTGCATCTTCCCAT


Gorilla > Chimp
---------------
chr8:122780859-122780871

Template switch process:
F1: L GGAGTCTCCCCATTAAAAACCTCCAGAGCCATAGGAAGATAT 1
F3:                                              4 ACACCTAATTCTTTTTTGTGCATCTTCCCATTGGACCCTC R
RF:   GGAGTCTCCCCATTAAAAACCTCCAGAGCCATAGGAAGATACTGAACACCTAATTCTTTTTTGTGCATCTTCCCATTGGACCCTC
RR:   CCTCAGAGGGGTAATTTTTGGAGGTCTCGGTATCCTTCTATGACTTGTGGATTAAGAAAAAACACGTAGAAGGGTAACCTGGGAG
F2:                                            3 CTTGTGGATTAAG 2


Unidirectional alignment (log-probability: -36.5)
 AGTCTCCCCATTAAAAACCTCCAGAGCCATAGGAAGATA-TGAattaggtgttcACACCTAATTCTTTTTTGTGCATCTTCCCATTGGACCCTC
 AGTCTCCCCATTAAAAACCTCCAGAGCCATAGGAAGATACTGA-----------ACACCTAATTCTTTTTTGTGCATCTTCCCATTGGACCCTC

Template switch alignment (log-probability: -22.9)
 AGTCTCCCCATTAAAAACCTCCAGAGCCATAGGAAGATAt|GAATTAGGTGTTC|ACACCTAATTCTTTTTTGTGCATCTTCCCATTGGACCCTC
 AGTCTCCCCATTAAAAACCTCCAGAGCCATAGGAAGATAC|GAATTAGGTGTTC|ACACCTAATTCTTTTTTGTGCATCTTCCCATTGGACCCTC


==========
Event 3580
==========
Phylogenetic placement: ambiguous, missing/gapped/masked alignment block
Significant comparisons: 6
Detected in comparisons: 6

Multiple sequence alignment:

    Human: cataaaatattaatgttagaa-------agaaccctacagatcccattcaactccttcgtt
          
          
    Chimp: CATAAAATATTAATGTTAGAA-------AGAACCCTACAGATCCCATTCAACTCCTTTGTT
        ↓                              1 3  4      2                   
          
  Gorilla: CATGAAATATTAATGTTAGAAATCTGTAGGGTTTCTACAGATCCCATTCAACTCCTTTGTT
          
          
    Human: cataaaatattaatgttagaa-------agaaccctacagatcccattcaactccttcgtt

  Cluster:                      [           ]                          


Orangutan: cataaaatattaatgttagaa-------agaatcctagagatcccattcaactcctttgtt


Chimp > Gorilla
---------------
chr8:121693189-121693199

Template switch process:
F1: L TGTACATTTTTCTTTGCAGTCATGAAATATTAATGTTAGAAA 1
F3:                                               4 TCTACAGATCCCATTCAACTCCTTTGTTAAGAGAGAATGAA R
RF:   TGTACATTTTTCTTTGCAGTCATAAAATATTAATGTTAGAAAGAACCCTACAGATCCCATTCAACTCCTTTGTTAAGAGAGAATGAA
RR:   ACATGTAAAAAGAAACGTCAGTATTTTATAATTACAATCTTTCTTGGGATGTCTAGGGTAAGTTGAGGAAACAATTCTCTCTTACTT
F2:                                            3 TTGGGATGTCT 2


Unidirectional alignment (log-probability: -43.7)
 TACATTTTTCTTTGCAGTCATgAAATATTAATGTTAGAAAtctgtagggttt-----CTACAGATCCCATTCAACTCCTTTGTTAAGAGAGAATGA
 TACATTTTTCTTTGCAGTCATAAAATATTAATGTTAGAAA------------GAACCCTACAGATCCCATTCAACTCCTTTGTTAAGAGAGAATGA

Template switch alignment (log-probability: -28.2)
 TACATTTTTCTTTGCAGTCATgAAATATTAATGTTAGAAA|TCTGTAGGGTT|tCTACAGATCCCATTCAACTCCTTTGTTAAGAGAGAATGA
 TACATTTTTCTTTGCAGTCATAAAATATTAATGTTAGAAA|TCTGTAGGGTT|CCTACAGATCCCATTCAACTCCTTTGTTAAGAGAGAATGA


==========
Event 3581
==========
Phylogenetic placement: species tree consistent
Significant comparisons: 46
Detected in comparisons: 46

Multiple sequence alignment:

    Human: GTTTGCCTCTCCCTGGGTCAGATTATCTGCTGAGTTAGACTC---TCCTCTACTAGCCCAGGTGCT
          
          
    Chimp: GTTTGCCTCTCCCTGGGTCAGATTATCTGCTGAGTTAGACTC---TCCTCTACTAGCCCAGGTGCT
        ↓                     3        2     1          4                   
          
  Gorilla: GTTTGCCTCTCCCTGGGTCAGATTATCTGCTGAGTCAGATAATCTACCTCTACTAGCCCAGGTGCT
          
        ↑                     3        2     1          4                   
    Human: GTTTGCCTCTCCCTGGGTCAGATTATCTGCTGAGTTAGACTC---TCCTCTACTAGCCCAGGTGCT

  Cluster:                                    [         ]                   


Orangutan: GTTTGCCTCTCCCTGGGTCAGACTATCTGCTGAGTCAGACTC---TCCTCTACTAGCCCAGGTACT


Human > Gorilla
---------------
chr8:25325425-25325434

Template switch process:
F1: L AACAATGTTTGCCTCTCCCTGGGTCAGATTATCTGCTGAGT 1
F3:                                                 4 ACCTCTACTAGCCCAGGTGCTTTGCTTGTACTGTGGGGCAG R
RF:   AACAATGTTTGCCTCTCCCTGGGTCAGATTATCTGCTGAGTTAGACTCTCCTCTACTAGCCCAGGTGCTTTGCTTGTACTGTGGGGCAG
RR:   TTGTTACAAACGGAGAGGGACCCAGTCTAATAGACGACTCAATCTGAGAGGAGATGATCGGGTCCACGAAACGAACATGACACCCCGTC
F2:                          3 TCTAATAGAC 2


Unidirectional alignment (log-probability: -33.9)
 ACAATGTTTGCCTCTCCCTGGGTCAGATTATCTGCTGAGTcagataatcTA------CCTCTACTAGCCCAGGTGCTTTGCTTGTACTGTGGGGCA
 ACAATGTTTGCCTCTCCCTGGGTCAGATTATCTGCTGAGT---------TAGACTCTCCTCTACTAGCCCAGGTGCTTTGCTTGTACTGTGGGGCA

Template switch alignment (log-probability: -22.5)
 ACAATGTTTGCCTCTCCCTGGGTCAGATTATCTGCTGAGT|CAGATAATCT|aCCTCTACTAGCCCAGGTGCTTTGCTTGTACTGTGGGGCA
 ACAATGTTTGCCTCTCCCTGGGTCAGATTATCTGCTGAGT|CAGATAATCT|TCCTCTACTAGCCCAGGTGCTTTGCTTGTACTGTGGGGCA


Chimp > Gorilla
---------------
chr8:25325425-25325434

Template switch process:
F1: L AACAATGTTTGCCTCTCCCTGGGTCAGATTATCTGCTGAGT 1
F3:                                                 4 ACCTCTACTAGCCCAGGTGCTTTGCTTGTACTGTGGGGCAG R
RF:   AACAATGTTTGCCTCTCCCTGGGTCAGATTATCTGCTGAGTTAGACTCTCCTCTACTAGCCCAGGTGCTTTGCTTGTACTGTGGGGCAG
RR:   TTGTTACAAACGGAGAGGGACCCAGTCTAATAGACGACTCAATCTGAGAGGAGATGATCGGGTCCACGAAACGAACATGACACCCCGTC
F2:                          3 TCTAATAGAC 2


Unidirectional alignment (log-probability: -33.9)
 ACAATGTTTGCCTCTCCCTGGGTCAGATTATCTGCTGAGTcagataatcTA------CCTCTACTAGCCCAGGTGCTTTGCTTGTACTGTGGGGCA
 ACAATGTTTGCCTCTCCCTGGGTCAGATTATCTGCTGAGT---------TAGACTCTCCTCTACTAGCCCAGGTGCTTTGCTTGTACTGTGGGGCA

Template switch alignment (log-probability: -22.5)
 ACAATGTTTGCCTCTCCCTGGGTCAGATTATCTGCTGAGT|CAGATAATCT|aCCTCTACTAGCCCAGGTGCTTTGCTTGTACTGTGGGGCA
 ACAATGTTTGCCTCTCCCTGGGTCAGATTATCTGCTGAGT|CAGATAATCT|TCCTCTACTAGCCCAGGTGCTTTGCTTGTACTGTGGGGCA


==========
Event 3582
==========
Phylogenetic placement: ILS consistent
Significant comparisons: 24
Detected in comparisons: 24

Multiple sequence alignment:

    Human: GTCACACATATGCAATTCTCTTAGGCAGTTCTCAAGCAGAATTAAAATCTGCCTGAAAATGTTCACGTTCCCCAAAATAA----TGGGGATGCATGATGATATTTTATTTA
        ↓                     3   2                                                           1      4                   
          
    Chimp: GTCACACGTATGCAATTCTCTTAGGCAGTCCTCAAGCAGAATTAAAATCTGCCTGAAAATGTTCACGTTCCCCAAAATAA----CTA-AGTGCATGATGATATTTTGTTTA
          
          
  Gorilla: GTCACACGTATGCAATTCTCTTAGGCAGTCCTCAAGCAGAATTAAAATCTGCCTGAAAATGTTCACGTTCCCCAAAATAA----CTA-AGTGCATGATGATATTTTATCTA
          
        ↑                     3   2                                                           1      4                   
    Human: GTCACACATATGCAATTCTCTTAGGCAGTTCTCAAGCAGAATTAAAATCTGCCTGAAAATGTTCACGTTCCCCAAAATAA----TGGGGATGCATGATGATATTTTATTTA

  Cluster:                                                                                 [        ]                    


Orangutan: GTCACACGTATGCAATTCTCTTAGGCAGTCCTCAAGCAGGATTAAAATCTGCCTGAAAATGTTCACGTTCCCCGAAATAACTGACTA-AGTGCATGATGATATTTTATTTA


Human > Chimp
-------------
chr8:121746980-121746984

Template switch process:
F1:                      L AATTAAAATCTGCCTGAAAATGTTCACGTTCCCCAAAATAA 1
F3:                                                                     4 TGCATGATGATATTTTGTTTATTTCAAGCTACCACCCTAA R
RF:    CTTAGGCAGTTCTCAAGCAGAATTAAAATCTGCCTGAAAATGTTCACGTTCCCCAAAATAATGGGGATGCATGATGATATTTTATTTATTTCAAGCTACCACCCTAA
RR:    GAATCCGTCAAGAGTTCGTCTTAATTTTAGACGGACTTTTACAAGTGCAAGGGGTTTTATTACCCCTACGTACTACTATAAAATAAATAAAGTTCGATGGTGGGATT
F2:  3 GAATC 2


Unidirectional alignment (log-probability: -34.6)
 ATTAAAATCTGCCTGAAAATGTTCACGTTCCCCAAAATAActaag------TGCATGATGATATTTTgTTTATTTCAAGCTACCACCCTAA
 ATTAAAATCTGCCTGAAAATGTTCACGTTCCCCAAAATAA-----TGGGGATGCATGATGATATTTTATTTATTTCAAGCTACCACCCTAA

Template switch alignment (log-probability: -21.9)
 ATTAAAATCTGCCTGAAAATGTTCACGTTCCCCAAAATAA|CTAAG|TGCATGATGATATTTTgTTTATTTCAAGCTACCACCCTAA
 ATTAAAATCTGCCTGAAAATGTTCACGTTCCCCAAAATAA|CTAAG|TGCATGATGATATTTTATTTATTTCAAGCTACCACCCTAA


Human > Gorilla
---------------
chr8:120903533-120903537

Template switch process:
F1:                      L AATTAAAATCTGCCTGAAAATGTTCACGTTCCCCAAAATAA 1
F3:                                                                     4 TGCATGATGATATTTTATCTATTTCAAGCTACCACCCTAA R
RF:    CTTAGGCAGTTCTCAAGCAGAATTAAAATCTGCCTGAAAATGTTCACGTTCCCCAAAATAATGGGGATGCATGATGATATTTTATTTATTTCAAGCTACCACCCTAA
RR:    GAATCCGTCAAGAGTTCGTCTTAATTTTAGACGGACTTTTACAAGTGCAAGGGGTTTTATTACCCCTACGTACTACTATAAAATAAATAAAGTTCGATGGTGGGATT
F2:  3 GAATC 2


Unidirectional alignment (log-probability: -33.6)
 ATTAAAATCTGCCTGAAAATGTTCACGTTCCCCAAAATA------ActaagTGCATGATGATATTTTATcTATTTCAAGCTACCACCCTAA
 ATTAAAATCTGCCTGAAAATGTTCACGTTCCCCAAAATAATGGGGA-----TGCATGATGATATTTTATTTATTTCAAGCTACCACCCTAA

Template switch alignment (log-probability: -21.9)
 ATTAAAATCTGCCTGAAAATGTTCACGTTCCCCAAAATAA|CTAAG|TGCATGATGATATTTTATcTATTTCAAGCTACCACCCTAA
 ATTAAAATCTGCCTGAAAATGTTCACGTTCCCCAAAATAA|CTAAG|TGCATGATGATATTTTATTTATTTCAAGCTACCACCCTAA


==========
Event 3583
==========
Phylogenetic placement: species tree consistent
Significant comparisons: 3
Detected in comparisons: 35

Multiple sequence alignment:

    Human: TAAAAGATTCTGTCTACCAAA--CTCTGCATATCATGTGATATCCTGTGCAGGGTTACCTTGGAAAA-----
          
          
    Chimp: TAAAAGATTCTGTCTACCAGA--CTCTGCATATCATGTGATATCCGGTGCAGGGTTACCTTGGAAAA----A
          
          
  Gorilla: TAAAAGATTCTGTCTACCAAA----CTGCGTATCATGTGATATCCTGTGCAGGGTTACCTTGGAAAAACTT-
        ↓                            1   4                3   2                   
          
    Human: TAAAAGATTCTGTCTACCAAA--CTCTGCATATCATGTGATATCCTGTGCAGGGTTACCTTGGAAAA-----

  Cluster:                      [       ]                                         


Orangutan: TAAAAGATTCTGTCTACCAAACT--CTGCATATCATGTGATATCCGGTGCAGGGTTACCTTGGAAAAACTT-


Gorilla > Human
---------------
chr8:118510241-118510245

Template switch process:
F1: L GAATCTTCCCTCCATAATTTTAAAAGATTCTGTCTACCAAACT 1
F3:                                               4 TATCATGTGATATCCTGTGCAGGGTTACCTTGGAAAA R
RF:   GAATCTTCCCCCCATAATTTTAAAAGATTCTGTCTACCAAACTGCGTATCATGTGATATCCTGTGCAGGGTTACCTTGGAAAA
RR:   CTTAGAAGGGGGGTATTAAAATTTTCTAAGACAGATGGTTTGACGCATAGTACACTATAGGACACGTCCCAATGGAACCTTTT
F2:                                                                3 ACGTC 2


Unidirectional alignment (log-probability: -31.7)
 TCTTCCCtCCATAATTTTAAAAGATTCTGTCTACCAAActCTGCaTATCATGTGATATCCTGTGCAGGGTTACCTTGGAAAA---
 TCTTCCCCCCATAATTTTAAAAGATTCTGTCTACCAAA--CTGCGTATCATGTGATATCCTGTGCAGGGTTACCTTGGAAAAACT

Template switch alignment (log-probability: -21.8)
 TCTTCCCtCCATAATTTTAAAAGATTCTGTCTACCAAACT|CTGCA|TATCATGTGATATCCTGTGCAGGGTTACCTTGGAAAA
 TCTTCCCCCCATAATTTTAAAAGATTCTGTCTACCAAACT|CTGCA|TATCATGTGATATCCTGTGCAGGGTTACCTTGGAAAA


==========
Event 3584
==========
Phylogenetic placement: species tree consistent
Significant comparisons: 5
Detected in comparisons: 35

Multiple sequence alignment:

    Human: TGCCTGCCTAGGCCCTGAGGGAGGGTTGC-------------TCCTCCAGCAAGCCTCCGGTTGATCCTCCAGATGTTTCCTTTCTAATTTTT
          
          
    Chimp: TGCCTGCCCAGGCCCTGAGGGAGGGTTGC-------------TCCTCCAGCAAGCCTCCGGTTGATCCTCCAGATTTTTCCTTTCTAATTTTT
          
        ↑                     3   4   2                                            1                   
  Gorilla: TGCCTGCCCAGGCCCTGAGGGAGGGTTGC------------------------------------TCCTCCAGATTTTTCCTTTCTAATTTTT
          
          
    Human: TGCCTGCCTAGGCCCTGAGGGAGGGTTGC-------------TCCTCCAGCAAGCCTCCGGTTGATCCTCCAGATGTTTCCTTTCTAATTTTT

  Cluster:                              [                                  ]                           


Orangutan: TGCCTGCCCAGGCCCTGAGGGAGGGTTGCTTCGGGCTGGTGA-----------------------TCCTCCAGATTTTTCCTTTCTAATTTTT


Gorilla > Chimp
---------------
chr8:144862320-144862328

Template switch process:
F1: L CCTACCCTCCCTTGCCTGCCCAGGCCCTGAGGGAGGGTTGCTCCTCCAG 1
F3:                                    4 GGTTGATCCTCCAGATTTTTCCTTTCTAATTTTTCATATTAGCTGA R
RF:   CCTACCTTCCCTTGCCTGCCCAGGCCCTGAGGGAGGGTTGCTCCTCCAGATTTTTCCTTTCTAATTTTTCATATTAGCTGA
RR:   GGATGGAAGGGAACGGACGGGTCCGGGACTCCCTCCCAACGAGGAGGTCTAAAAAGGAAAGATTAAAAAGTATAATCGACT
F2:                                3 CCTCCGAAC 2


Unidirectional alignment (log-probability: -49.5)
 CCTTGCCTGCCCAGGCCCTGAGGGAGGGTTGCtcctccagcaagcctccggttgaTCCTCCAGATTTTTCCTTTCTAATTTTTCATATT
 CCTTGCCTGCCCAGGCCCTGAGGGAGGGTTGC-----------------------TCCTCCAGATTTTTCCTTTCTAATTTTTCATATT

Template switch alignment (log-probability: -33.8)
 CCTTGCCTGCCCAGGCCCTGAGGGAGGGTTGCTCCTCCAG|CAAgCCTCC|GGTTGaTCCTCCAGATTTTTCCTTTCTAATTTTTCATATT
 CCTTGCCTGCCCAGGCCCTGAGGGAGGGTTGCTCCTCCAG|CAACCCTCC|GGTTGCTCCTCCAGATTTTTCCTTTCTAATTTTTCATATT


==========
Event 3585
==========
Phylogenetic placement: ILS consistent
Significant comparisons: 16
Detected in comparisons: 16

Multiple sequence alignment:

    Human: gctacctcagtttgcttacctggaaaataggaatgctcatgatagccatgcatgtgagggacttagaagagtgtatacagttagtgcccaataagtgtttatgatggttTTGCTTATAAGACAAGCCCTTTTCCAGAGCCCACACTTGGTGCTGACTTAGA
          
        ↑                     3      2                                                                                                             4   1                   
    Chimp: gctacctcagtttgcttacctggaaaataggaatgctcatgatagccatgcatgtgagggacttacaagagtgtatacagttagtgcccaataagtgttTATGATGGTTTTGCTTATAAGACAA-------------GCCCACACTTGGTGCTGACTTAGA
        ↓                     3      2                                                                                                             4   1                   
          
  Gorilla: gctacctcagtttgcttacctggaaaataggaatgctcatgatagccatgcatgtgagggacttagaagagtgtatacagttagtgcccaataagtgtttatgatggttTTGCTTATAAGACAAGCCCTTTTCCAGAGCCCACACTTGGTGCTGACTTAGA
          
          
    Human: gctacctcagtttgcttacctggaaaataggaatgctcatgatagccatgcatgtgagggacttagaagagtgtatacagttagtgcccaataagtgtttatgatggttTTGCTTATAAGACAAGCCCTTTTCCAGAGCCCACACTTGGTGCTGACTTAGA

  Cluster:                                                                                                                             [           ]                       


Orangutan: gctacctcagtttgcttacctggaaaataggaatgctcatgatagccatgcatgtgagggacttagaagagtgtatgcagttagtgcccaataagtgtttgtgatggttTTGCTTATAAGACAAGGCCTTTTCCAGAGCCCACACTTGGTGCTGACTTAGA


Chimp > Human
-------------
chr8:27566641-27566648

Template switch process:
F1:                                                                  L GTGCCCAATAAGTGTTTATGATGGTTTTGCTTATAAGACAAGCCC 1
F3:                                                                                                          4 AGCCCACACTTGGTGCTGACTTAGAAGCTTCAGCATTGCCA R
RF:    CTGGAAAATAGGAATGCTCATGATAGCCATGCATGTGAGGGACTTACAAGAGTGTATACAGTTAGTGCCCAATAAGTGTTTATGATGGTTTTGCTTATAAGACAAGCCCACACTTGGTGCTGACTTAGAAGCTTCAGCATTGCCA
RR:    GACCTTTTATCCTTACGAGTACTATCGGTACGTACACTCCCTGAATGTTCTCACATATGTCAATCACGGGTTATTCACAAATACTACCAAAACGAATATTCTGTTCGGGTGTGAACCACGACTGAATCTTCGAAGTCGTAACGGT
F2:  3 GACCTTTT 2


Unidirectional alignment (log-probability: -29.6)
 CAATAAGTGTTTATGATGGTTTTGCTTATAAGACAagcccttttccagAGCCCACACTTGGTGCTGACTTAGAAGCTTCAGCATTGCC
 CAATAAGTGTTTATGATGGTTTTGCTTATAAGACA-------------AGCCCACACTTGGTGCTGACTTAGAAGCTTCAGCATTGCC

Template switch alignment (log-probability: -16.4)
 CAATAAGTGTTTATGATGGTTTTGCTTATAAGACAAGCCC|TTTTCCAG|AGCCCACACTTGGTGCTGACTTAGAAGCTTCAGCATTGCC
 CAATAAGTGTTTATGATGGTTTTGCTTATAAGACAAGCCC|TTTTCCAG|AGCCCACACTTGGTGCTGACTTAGAAGCTTCAGCATTGCC


Chimp > Gorilla
---------------
chr8:26663137-26663144

Template switch process:
F1:                                                                  L GTGCCCAATAAGTGTTTATGATGGTTTTGCTTATAAGACAAGCCC 1
F3:                                                                                                          4 AGCCCACACTTGGTGCTGACTTAGAAGCTTCAGCATTGCCA R
RF:    CTGGAAAATAGGAATGCTCATGATAGCCATGCATGTGAGGGACTTACAAGAGTGTATACAGTTAGTGCCCAATAAGTGTTTATGATGGTTTTGCTTATAAGACAAGCCCACACTTGGTGCTGACTTAGAAGCTTCAGCATTGCCA
RR:    GACCTTTTATCCTTACGAGTACTATCGGTACGTACACTCCCTGAATGTTCTCACATATGTCAATCACGGGTTATTCACAAATACTACCAAAACGAATATTCTGTTCGGGTGTGAACCACGACTGAATCTTCGAAGTCGTAACGGT
F2:  3 GACCTTTT 2


Unidirectional alignment (log-probability: -29.6)
 CAATAAGTGTTTATGATGGTTTTGCTTATAAGACAagcccttttccagAGCCCACACTTGGTGCTGACTTAGAAGCTTCAGCATTGCC
 CAATAAGTGTTTATGATGGTTTTGCTTATAAGACA-------------AGCCCACACTTGGTGCTGACTTAGAAGCTTCAGCATTGCC

Template switch alignment (log-probability: -16.9)
 CAATAAGTGTTTATGATGGTTTTGCTTATAAGACAAGCCC|TTTTCCAG|AGCCCACACTTGGTGCTGACTTAGAAGCTTCAGCATTGCC
 CAATAAGTGTTTATGATGGTTTTGCTTATAAGACAAGCCC|TTTTCCAG|AGCCCACACTTGGTGCTGACTTAGAAGCTTCAGCATTGCC


==========
Event 3586
==========
Phylogenetic placement: ambiguous, species tree consistent
Significant comparisons: 3456
Detected in comparisons: 3456

Multiple sequence alignment:

    Human: AAGGGGAGTTTTTAAGATAATGTTTTGCTTCTCTGGATAGCCTCAATTTTTCTCCCTATTCTCA
          
          
    Chimp: AAGGGGAGTTTTTAAGATAATTTTTTGCTTCTCTGGATAGCCTCAATTTTTCTCCCTATTCTCA
        ↓                            13              24                   
        ↑                            13              24                   
  Gorilla: AAGGGGAGTTTTTAAGATAATTTTTTGAGGCTATCCAGAGAAGCAATTTTTCTCCCTATTCTCA
        ↓                            13              24                   
        ↑                            13              24                   
    Human: AAGGGGAGTTTTTAAGATAATGTTTTGCTTCTCTGGATAGCCTCAATTTTTCTCCCTATTCTCA

  Cluster:                      [                    ]                    


Orangutan: AAAGGGAGTTTTTAAGATAATTTTTTGCTTCTCTGGATAGCCTCAATTTTTCTCCCTAT-TTCA


Gorilla > Human
---------------
chr8:27810777-27810792

Template switch process:
F1: L AATCAATCATTTTCTCAGGAAAGGGGAGTTTTTAAGATAATGTTTTG 1
F3:                                                                4 CAATTTTTCTCCCTATTCTCAATCTATGTCTCATTTGTGT R
RF:   ----AATCATTTTCTCAGGAAAGGGGAGTTTTTAAGATAATTTTTTGAGGCTATCCAGAGAAGCAATTTTTCTCCCTATTCTCAATCTATGTCTCATTTGTGT
RR:   ----TTAGTAAAAGAGTCCTTTCCCCTCAAAAATTCTATTAAAAAACTCCGATAGGTCTCTTCGTTAAAAAGAGGGATAAGAGTTAGATACAGAGTAAACACA
F2:                                                3 TCCGATAGGTCTCTTC 2


Unidirectional alignment (log-probability: -58.3)
 CATTTTCTCAGGAAAGGGGAGTTTTTAAGATAATgTTTTGcttctctggatAGcCT-----------CAATTTTTCTCCCTATTCTCAATCTATGTCTCATTTGTGT
 CATTTTCTCAGGAAAGGGGAGTTTTTAAGATAATTTTTTG-----------AGGCTATCCAGAGAAGCAATTTTTCTCCCTATTCTCAATCTATGTCTCATTTGTGT

Template switch alignment (log-probability: -38.9)
 CATTTTCTCAGGAAAGGGGAGTTTTTAAGATAATgTTTTG|CTTCTCTGGATAGCCT|CAATTTTTCTCCCTATTCTCAATCTATGTCTCATTTGTGT
 CATTTTCTCAGGAAAGGGGAGTTTTTAAGATAATTTTTTG|CTTCTCTGGATAGCCT|CAATTTTTCTCCCTATTCTCAATCTATGTCTCATTTGTGT


Human > Gorilla
---------------
chr8:26910107-26910122

Template switch process:
F1: L ----AATCATTTTCTCAGGAAAGGGGAGTTTTTAAGATAATTTTTTG 1
F3:                                                                4 CAATTTTTCTCCCTATTCTCAATCTATGTCTCATTTGTGT R
RF:   AATCAATCATTTTCTCAGGAAAGGGGAGTTTTTAAGATAATGTTTTGCTTCTCTGGATAGCCTCAATTTTTCTCCCTATTCTCAATCTATGTCTCATTTGTGT
RR:   TTAGTTAGTAAAAGAGTCCTTTCCCCTCAAAAATTCTATTACAAAACGAAGAGACCTATCGGAGTTAAAAAGAGGGATAAGAGTTAGATACAGAGTAAACACA
F2:                                                3 GAAGAGACCTATCGGA 2


Unidirectional alignment (log-probability: -52.7)
 CATTTTCTCAGGAAAGGGGAGTTTTTAAGATAATtTTTTG-----------AGgCTatccagagaagCAATTTTTCTCCCTATTCTCAATCTATGTCTCATTTGTGT
 CATTTTCTCAGGAAAGGGGAGTTTTTAAGATAATGTTTTGCTTCTCTGGATAGCCT-----------CAATTTTTCTCCCTATTCTCAATCTATGTCTCATTTGTGT

Template switch alignment (log-probability: -33.3)
 CATTTTCTCAGGAAAGGGGAGTTTTTAAGATAATtTTTTG|AGGCTATCCAGAGAAG|CAATTTTTCTCCCTATTCTCAATCTATGTCTCATTTGTGT
 CATTTTCTCAGGAAAGGGGAGTTTTTAAGATAATGTTTTG|AGGCTATCCAGAGAAG|CAATTTTTCTCCCTATTCTCAATCTATGTCTCATTTGTGT


Gorilla > Chimp
---------------
chr8:27271091-27271106

Template switch process:
F1: L TCATTTTCTCAGGAAAGGGGAGTTTTTAAGATAATTTTTTG 1
F3:                                                          4 CAATTTTTCTCCCTATTCTCAATCTATGTCTCATTTGTGT R
RF:   TCATTTTCTCAGGAAAGGGGAGTTTTTAAGATAATTTTTTGAGGCTATCCAGAGAAGCAATTTTTCTCCCTATTCTCAATCTATGTCTCATTTGTGT
RR:   AGTAAAAGAGTCCTTTCCCCTCAAAAATTCTATTAAAAAACTCCGATAGGTCTCTTCGTTAAAAAGAGGGATAAGAGTTAGATACAGAGTAAACACA
F2:                                          3 TCCGATAGGTCTCTTC 2


Unidirectional alignment (log-probability: -42.6)
 CATTTTCTCAGGAAAGGGGAGTTTTTAAGATAATTTTTTGcttctctggatAGcCT-----------CAATTTTTCTCCCTATTCTCAATCTATGTCTCATTTGTGT
 CATTTTCTCAGGAAAGGGGAGTTTTTAAGATAATTTTTTG-----------AGGCTATCCAGAGAAGCAATTTTTCTCCCTATTCTCAATCTATGTCTCATTTGTGT

Template switch alignment (log-probability: -17.8)
 CATTTTCTCAGGAAAGGGGAGTTTTTAAGATAATTTTTTG|CTTCTCTGGATAGCCT|CAATTTTTCTCCCTATTCTCAATCTATGTCTCATTTGTGT
 CATTTTCTCAGGAAAGGGGAGTTTTTAAGATAATTTTTTG|CTTCTCTGGATAGCCT|CAATTTTTCTCCCTATTCTCAATCTATGTCTCATTTGTGT


Chimp > Gorilla
---------------
chr8:26910107-26910122

Template switch process:
F1: L TCATTTTCTCAGGAAAGGGGAGTTTTTAAGATAATTTTTTG 1
F3:                                                          4 CAATTTTTCTCCCTATTCTCAATCTATGTCTCATTTGTGT R
RF:   TCATTTTCTCAGGAAAGGGGAGTTTTTAAGATAATTTTTTGCTTCTCTGGATAGCCTCAATTTTTCTCCCTATTCTCAATCTATGTCTCATTTGTGT
RR:   AGTAAAAGAGTCCTTTCCCCTCAAAAATTCTATTAAAAAACGAAGAGACCTATCGGAGTTAAAAAGAGGGATAAGAGTTAGATACAGAGTAAACACA
F2:                                          3 GAAGAGACCTATCGGA 2


Unidirectional alignment (log-probability: -42.6)
 CATTTTCTCAGGAAAGGGGAGTTTTTAAGATAATTTTTTG-----------AGgCTatccagagaagCAATTTTTCTCCCTATTCTCAATCTATGTCTCATTTGTGT
 CATTTTCTCAGGAAAGGGGAGTTTTTAAGATAATTTTTTGCTTCTCTGGATAGCCT-----------CAATTTTTCTCCCTATTCTCAATCTATGTCTCATTTGTGT

Template switch alignment (log-probability: -17.8)
 CATTTTCTCAGGAAAGGGGAGTTTTTAAGATAATTTTTTG|AGGCTATCCAGAGAAG|CAATTTTTCTCCCTATTCTCAATCTATGTCTCATTTGTGT
 CATTTTCTCAGGAAAGGGGAGTTTTTAAGATAATTTTTTG|AGGCTATCCAGAGAAG|CAATTTTTCTCCCTATTCTCAATCTATGTCTCATTTGTGT


==========
Event 3587
==========
Phylogenetic placement: species tree consistent
Significant comparisons: 3
Detected in comparisons: 13

Multiple sequence alignment:

    Human: ATCTGAGCTAGCTTACTCATGAGA-CAT------------TATGGGGAAAACATAATGTCTCCTTAGGCATCTCCCTGTCT
          
          
    Chimp: ATCTGAGCTAGCTTACTCATGAGCCCAC------TGTTCCATTGGGGAAAACATAATGTCTCCTTAGGCATCTCCCTGT--
          
          
  Gorilla: ATCTGAGCTAGCTTACTCATGTGCCCACTGTTCC------ATTGGGGAAAACATAATGTCTCCTTAGGCATCTCCCTGTCT
        ↓                      1                     4          3      2                   
          
    Human: ATCTGAGCTAGCTTACTCATGAGA-CAT------------TATGGGGAAAACATAATGTCTCCTTAGGCATCTCCCTGTCT

  Cluster:                      [                   ]                                      


Orangutan: ATCTGAGCTAGCTTACTCATGTGCCCACTGTTCC------ACTGGGGAAAACATAATGTCTCTTTAGGCATCTCCCTGTCT


Gorilla > Human
---------------
chr8:28902543-28902550

Template switch process:
F1: L TTGCTTCAGTAATTTCAGTCATCTGAGCTAGCTTACTCATG 1
F3:                                                         4 TGGGGAAAACATAATGTCTCCTTAGGCATCTCCCTGTCTC R
RF:   TTGCTTCAGTAATTTCAGTCATCTGAGCTAGCTTACTCATGTGCCCACTGTTCCATTGGGGAAAACATAATGTCTCCTTAGGCATCTCCCTGTCTC
RR:   AACGAAGTCATTAAAGTCAGTAGACTCGATCGAATGAGTACACGGGTGACAAGGTAACCCCTTTTGTATTACAGAGGAATCCGTAGAGGGACAGAG
F2:                                                                    3 ATTACAGA 2


Unidirectional alignment (log-probability: -32.9)
 TGCTTCAGTAATTTCAGTCATCTGAGCTAGCTTACTCATG---------------agacattaTGGGGAAAACATAATGTCTCCTTAGGCATCTCCCTGTCTC
 TGCTTCAGTAATTTCAGTCATCTGAGCTAGCTTACTCATGTGCCCACTGTTCCAT--------TGGGGAAAACATAATGTCTCCTTAGGCATCTCCCTGTCTC

Template switch alignment (log-probability: -16.7)
 TGCTTCAGTAATTTCAGTCATCTGAGCTAGCTTACTCATG|AGACATTA|TGGGGAAAACATAATGTCTCCTTAGGCATCTCCCTGTCTC
 TGCTTCAGTAATTTCAGTCATCTGAGCTAGCTTACTCATG|AGACATTA|TGGGGAAAACATAATGTCTCCTTAGGCATCTCCCTGTCTC


==========
Event 3588
==========
Phylogenetic placement: species tree consistent
Significant comparisons: 25
Detected in comparisons: 25

Multiple sequence alignment:

    Human: aaaagaaaGGCTTAACAATTCTAGAGAGAGGC-----------------------TATCAAAATCTGCCTTTACTGCT------------------------------------------------------------------------------------------------------TATTTTCATGATCTCATGCATATTCCTCATCGTCCA----GTATTATTTTAT
        ↓                     4       3                                                                                                                                                               2                     1                     
          
    Chimp: aaaaGAAAGGCTTAACAATTCTAGAGAGAGGCTATCAAAATCTGCCTTTACTGCT-----------------------TATTTTCGTGATCTCATGCATATTCCTCATTGAAAATAAGCAGTAAAGGCAGATTTTGATAGCCTCTCTAGAGAGAGGCTATCAAAATCTGCCTTTACTGCTTATTTTCGTGATCTCATGCATATTCCTCATTGTCCA----GTATTATTTTAT
          
        ↑                     4       3                                                                                                                                                             2                         1                   
  Gorilla: aaaaGAAAGGCTTAACAATTCTAGAGAGAGGC-----------------------TATCAAAATCTGCCTTTACTGCT------------------------------------------------------------------------------------------------------TATTTTCGTGATCTCATGCATATTCCTCATCGTCCA----GTATTATTTTAT
          
          
    Human: aaaagaaaGGCTTAACAATTCTAGAGAGAGGC-----------------------TATCAAAATCTGCCTTTACTGCT------------------------------------------------------------------------------------------------------TATTTTCATGATCTCATGCATATTCCTCATCGTCCA----GTATTATTTTAT

  Cluster:                                 [                                                                                                                                                          ]                                           


Orangutan: aaaagaaaGGCTTAACAATTCTAGATGGAGGC-----------------------TATCAAAATCTGCCTTTACTGCT------------------------------------------------------------------------------------------------------TATTTTCATGATTTCATGCATATTCCTCATCGTCCAGTGAATATTATTTTAT


Human > Chimp
-------------
chr8:29344037-29344072

Template switch process:
F1: L AAAGAAAAAAAAAGAAAGGCTTAACAATTCTAGAGAGAGGCTATCAAAATCTGCCTTTACTGCTTATTTTCGTGATCTCATGCATATTCCTCAT 1
F3:                             4 TCTAGAGAGAGGCTATCAAAATCTGCCTTTACTGCTTATTTTCGTGATCTCATGCATATTCCTCATTGTCCAGTATTATTTTAT R
RF:   AAAGAAAAAAAAAGAAAGGCTTAACAATTCTAGAGAGAGGCTATCAAAATCTGCCTTTACTGCTTATTTTCATGATCTCATGCATATTCCTCATCGTCCAGTATTATTTTAT
RR:   TTTCTTTTTTTTTCTTTCCGAATTGTTAAGATCTCTCTCCGATAGTTTTAGACGGAAATGACGAATAAAAGTACTAGAGTACGTATAAGGAGTAGCAGGTCATAATAAAATA
F2:                                     3 CTCCGATAGTTTTAGACGGAAATGACGAATAAAAGT 2


Unidirectional alignment (log-probability: -170)
 CTTTACTGCTTATTTTCgTGATCTCATGCATATTCCTCATtgaaaataagcagtaaaggcagattttgatagcctctctagagagaggctatcaaaatctgcctttactgcttatt
 CTTTACTGCTTATTTTCATGATCTCATGCATATTCCTCATC---------------------------------------------------------------------------

Template switch alignment (log-probability: -39.1)
 CTTTACTGCTTATTTTCgTGATCTCATGCATATTCCTCAT|TGAAAATAAGCAGTAAAGGCAGATTTTGATAGCCTC|TCTAGAGAGAGGCTATCAAAATCTGCCTTTACTGCTTATT
 CTTTACTGCTTATTTTCATGATCTCATGCATATTCCTCAT|TGAAAATAAGCAGTAAAGGCAGATTTTGATAGCCTC|TCTAGAGAGAGGCTATCAAAATCTGCCTTTACTGCTTATT


Gorilla > Chimp
---------------
chr8:29344039-29344072

Template switch process:
F1: L AAGAAAAAAAAA-GAAAGGCTTAACAATTCTAGAGAGAGGCTATCAAAATCTGCCTTTACTGCTTATTTTCGTGATCTCATGCATATTCCTCATTG 1
F3:                             4 TCTAGAGAGAGGCTATCAAAATCTGCCTTTACTGCTTATTTTCGTGATCTCATGCATATTCCTCATTGTCCAGTAT R
RF:   AAGAAAAAAAAAAGAAAGGCTTAACAATTCTAGAGAGAGGCTATCAAAATCTGCCTTTACTGCTTATTTTCGTGATCTCATGCATATTCCTCATCGTCCAGTAT
RR:   TTCTTTTTTTTTTCTTTCCGAATTGTTAAGATCTCTCTCCGATAGTTTTAGACGGAAATGACGAATAAAAGCACTAGAGTACGTATAAGGAGTAGCAGGTCATA
F2:                                     3 CTCCGATAGTTTTAGACGGAAATGACGAATAAAA 2


Unidirectional alignment (log-probability: -173)
 TTACTGCTTATTTTCGTGATCTCATGCATATTCCTCAttgaaaataagcagtaaaggcagattttgatagcctctctagagagaggctatcaaaatctgcctttactgcttatt
 TTACTGCTTATTTTCGTGATCTCATGCATATTCCTCA-----------------------------------------------------------------------------

Template switch alignment (log-probability: -42.7)
 TTACTGCTTATTTTCGTGATCTCATGCATATTCCTCATtG|AAAATAAGCAGTAAAGGCAGATTTTGATAGCCTC|TCTAGAGAGAGGCTATCAAAATCTGCCTTTACTGCTTATT
 TTACTGCTTATTTTCGTGATCTCATGCATATTCCTCATCG|AAAATAAGCAGTAAAGGCAGATTTTGATAGCCTC|TCTAGAGAGAGGCTATCAAAATCTGCCTTTACTGCTTATT


==========
Event 3589
==========
Phylogenetic placement: species tree consistent
Significant comparisons: 46
Detected in comparisons: 46

Multiple sequence alignment:

    Human: CATTCTGAGTCTATGAGATCATG---------------GGTGAGGGTGGGGCAGGGGACATGAGA
          
          
    Chimp: CATTCTGAGTCTATGAGATCATG---------------GGTGAGGGTGGGGCAGGGGACATGAGA
        ↓                     3                 4  1   2                   
          
  Gorilla: CATTCTGAGTCTATGAGATCATGGGTCCTCACCCATGGGGTGAGGGTGGGGCAGGGGACATGAGA
          
        ↑                     3                 4  1   2                   
    Human: CATTCTGAGTCTATGAGATCATG---------------GGTGAGGGTGGGGCAGGGGACATGAGA

  Cluster:                        [             ]                          


Orangutan: AATTCTGAGTCTATGAGATCATG---------------GGTGAGGGTGGGGCAGGGGACATGAGA


Human > Gorilla
---------------
chr8:28969996-28970006

Template switch process:
F1: L AGACCTTCTCAGTTGTACCATTCTGAGTCTATGAGATCATGGGT 1
F3:                                         4 GGGTGAGGGTGGGGCAGGGGACATGAGAATCACAGCAGAAG R
RF:   AGACCTTCTCAGTTGTACCATTCTGAGTCTATGAGATCATGGGTGAGGGTGGGGCAGGGGACATGAGAATCACAGCAGAAG
RR:   TCTGGAAGAGTCAACATGGTAAGACTCAGATACTCTAGTACCCACTCCCACCCCGTCCCCTGTACTCTTAGTGTCGTCTTC
F2:                                      3 GTACCCACTCC 2


Unidirectional alignment (log-probability: -32.5)
 CTTCTCAGTTGTACCATTCTGAGTCTATGAGATCATgggtcctcacccatgGGGTGAGGGTGGGGCAGGGGACATGAGAATCACAGCAGAA
 CTTCTCAGTTGTACCATTCTGAGTCTATGAGATCAT---------------GGGTGAGGGTGGGGCAGGGGACATGAGAATCACAGCAGAA

Template switch alignment (log-probability: -17.2)
 CTTCTCAGTTGTACCATTCTGAGTCTATGAGATCATGGGT|CCTCACCCATG|GGGTGAGGGTGGGGCAGGGGACATGAGAATCACAGCAGAA
 CTTCTCAGTTGTACCATTCTGAGTCTATGAGATCATGGGT|CCTCACCCATG|GGGTGAGGGTGGGGCAGGGGACATGAGAATCACAGCAGAA


Chimp > Gorilla
---------------
chr8:28969996-28970006

Template switch process:
F1: L AGACCTTCTCAGTTGTACCATTCTGAGTCTATGAGATCATGGGT 1
F3:                                         4 GGGTGAGGGTGGGGCAGGGGACATGAGAATCACAGCAGAAG R
RF:   AGACCTTCTCAGTTGTACCATTCTGAGTCTATGAGATCATGGGTGAGGGTGGGGCAGGGGACATGAGAATCACAGCAGAAG
RR:   TCTGGAAGAGTCAACATGGTAAGACTCAGATACTCTAGTACCCACTCCCACCCCGTCCCCTGTACTCTTAGTGTCGTCTTC
F2:                                      3 GTACCCACTCC 2


Unidirectional alignment (log-probability: -32.5)
 CTTCTCAGTTGTACCATTCTGAGTCTATGAGATCATgggtcctcacccatgGGGTGAGGGTGGGGCAGGGGACATGAGAATCACAGCAGAA
 CTTCTCAGTTGTACCATTCTGAGTCTATGAGATCAT---------------GGGTGAGGGTGGGGCAGGGGACATGAGAATCACAGCAGAA

Template switch alignment (log-probability: -17.2)
 CTTCTCAGTTGTACCATTCTGAGTCTATGAGATCATGGGT|CCTCACCCATG|GGGTGAGGGTGGGGCAGGGGACATGAGAATCACAGCAGAA
 CTTCTCAGTTGTACCATTCTGAGTCTATGAGATCATGGGT|CCTCACCCATG|GGGTGAGGGTGGGGCAGGGGACATGAGAATCACAGCAGAA


==========
Event 3590
==========
Phylogenetic placement: species tree consistent
Significant comparisons: 35
Detected in comparisons: 35

Multiple sequence alignment:

    Human: TATCTTCTTCACTCTCTAATAATGCAGTTGCTGCTGACACTGCATTATCTTCTCTGCAAATCAAGTTAA
          
          
    Chimp: TATCTTCTTCACTCTCTAATAATGCAGTTGCTGCTGACACTGCATTATTTTCTCTGCAAATCAAGTTAA
          
        ↑                     3     2                1    4                    
  Gorilla: TATCTTCTTCACTCTCTAATAATGCAGTTGCTGCTGACA---CATATTTTTCTCTGCAAATCAAGTTAA
        ↓                     3     2                1    4                    
          
    Human: TATCTTCTTCACTCTCTAATAATGCAGTTGCTGCTGACACTGCATTATCTTCTCTGCAAATCAAGTTAA

  Cluster:                                        [        ]                   


Orangutan: TATCTTCTTCACTCTCTAATAATGCAGTTGTTGCTGACA---CACATTTTTCTCTGCAAATCAAGTTAA


Gorilla > Human
---------------
chr8:30847374-30847380

Template switch process:
F1: L GGTATCTTCTTCACTCTCTAATAATGCAGTTGCTGCTGACAC 1
F3:                                               4 TCTTCTCTGCAAATCAAGTTAAATTTAGTAGAAAATTCTTCA R
RF:   GGTATCTTCTTCACTCTCTAATAATGCAGTTGCTGCTGACACATATTTTTCTCTGCAAATCAAGTTAAATGTAGTAGAAAATTCTTCA
RR:   CCATAGAAGAAGTGAGAGATTATTACGTCAACGACGACTGTGTATAAAAAGAGACGTTTAGTTCAATTTACATCATCTTTTAAGAAGT
F2:                      3 ATTACGT 2


Unidirectional alignment (log-probability: -37.4)
 TATCTTCTTCACTCTCTAATAATGCAGTTGCTGCTGACActgCATtaTcTTCTCTGCAAATCAAGTTAAATtTAGTAGAAAATTCTT
 TATCTTCTTCACTCTCTAATAATGCAGTTGCTGCTGACA---CATATTTTTCTCTGCAAATCAAGTTAAATGTAGTAGAAAATTCTT

Template switch alignment (log-probability: -27.7)
 TATCTTCTTCACTCTCTAATAATGCAGTTGCTGCTGACAC|TGCATTA|TcTTCTCTGCAAATCAAGTTAAATtTAGTAGAAAATTCTT
 TATCTTCTTCACTCTCTAATAATGCAGTTGCTGCTGACAC|TGCATTA|TTTTCTCTGCAAATCAAGTTAAATGTAGTAGAAAATTCTT


Gorilla > Chimp
---------------
chr8:30415072-30415078

Template switch process:
F1: L GGTATCTTCTTCACTCTCTAATAATGCAGTTGCTGCTGACAC 1
F3:                                               4 TTTTCTCTGCAAATCAAGTTAAATGTAGTAGAAAATTCTT R
RF:   GGTATCTTCTTCACTCTCTAATAATGCAGTTGCTGCTGACACATATTTTTCTCTGCAAATCAAGTTAAATGTAGTAGAAAATTCTT
RR:   CCATAGAAGAAGTGAGAGATTATTACGTCAACGACGACTGTGTATAAAAAGAGACGTTTAGTTCAATTTACATCATCTTTTAAGAA
F2:                      3 ATTACGT 2


Unidirectional alignment (log-probability: -26.3)
 TATCTTCTTCACTCTCTAATAATGCAGTTGCTGCTGACActgCATtaTTTTCTCTGCAAATCAAGTTAAATGTAGTAGAAAATTCTT
 TATCTTCTTCACTCTCTAATAATGCAGTTGCTGCTGACA---CATATTTTTCTCTGCAAATCAAGTTAAATGTAGTAGAAAATTCTT

Template switch alignment (log-probability: -16.6)
 TATCTTCTTCACTCTCTAATAATGCAGTTGCTGCTGACAC|TGCATTA|TTTTCTCTGCAAATCAAGTTAAATGTAGTAGAAAATTCTT
 TATCTTCTTCACTCTCTAATAATGCAGTTGCTGCTGACAC|TGCATTA|TTTTCTCTGCAAATCAAGTTAAATGTAGTAGAAAATTCTT


==========
Event 3591
==========
Phylogenetic placement: ambiguous, species tree or ILS consistent
Significant comparisons: 123
Detected in comparisons: 1234

Multiple sequence alignment:

    Human: TGCTGATGGATGGTGTTGAGTTTAGTGATGCAGACACAGCCTGTG----------------GCCAGAGTTTTGCTGATGGTTCAGC
        ↓                      1  3                                        42                   
        ↑                        1        3                               24                    
    Chimp: TGCTGATGGATGGTGTTGAGTCTG--------GCCACAGGCTGTG--------TCTGCATCACTAGAGTTTTGCTGATGGTTCAGC
          
          
  Gorilla: TGCTGATGGATGGTGTTGAGTCTG--------GCCACAGGCTGTGTCTGCATC--------ACTAGAGTTTTGCTGATGGTTCAGC
        ↓                        1        3                               24                    
          
    Human: TGCTGATGGATGGTGTTGAGTTTAGTGATGCAGACACAGCCTGTG----------------GCCAGAGTTTTGCTGATGGTTCAGC

  Cluster:                      [                                         ]                     


Orangutan: TGCTGATGGATGGTGTTGAGTCTG--------GCCACAGGCTGTGTCTGCATC--------ACTAGAGTTTTGCTGATGGTCCAGC


Chimp > Human
-------------
chr8:30563257-30563281

Template switch process:
F1: L TTTTAATTTGCTCCGCCTCTTGCTGATGGATGGTGTTGAGTTT 1
F3:                                                                     4 AGAGTTTTGCTGATGGTTCAGCCATGTGCTAGAGAGCCCA R
RF:   TTTTAATTTGCTCCGCCTCTTGCTGATGGATGGTGTTGAGTCTGGCCACAGGCTGTGTCTGCATCACTAGAGTTTTGCTGATGGTTCAGCCATGTGCCAGAGAGCCCA
RR:   AAAATTAAACGAGGCGGAGAACGACTACCTACCACAACTCAGACCGGTGTCCGACACAGACGTAGTGATCTCAAAACGACTACCAAGTCGGTACACGGTCTCTCGGGT
F2:                                            3 CCGGTGTCCGACACAGACGTAGTGA 2


Unidirectional alignment (log-probability: -64.4)
 TAATTTGCTCCGCCTCTTGCTGATGGATGGTGTTGAGTttagtgatgcagacacagcctgTGGCC---------------------AGAGTTTTGCTGATGGTTCAGCCATGTGCtAGAGAGCCCA
 TAATTTGCTCCGCCTCTTGCTGATGGATGGTGTTGAGTC---------------------TGGCCACAGGCTGTGTCTGCATCACTAGAGTTTTGCTGATGGTTCAGCCATGTGCCAGAGAGCCCA

Template switch alignment (log-probability: -30.4)
 TAATTTGCTCCGCCTCTTGCTGATGGATGGTGTTGAGTtT|AGTGATGCAGACACAGCCTGTGGCC|AGAGTTTTGCTGATGGTTCAGCCATGTGCtAGAGAGCCCA
 TAATTTGCTCCGCCTCTTGCTGATGGATGGTGTTGAGTCT|AGTGATGCAGACACAGCCTGTGGCC|AGAGTTTTGCTGATGGTTCAGCCATGTGCCAGAGAGCCCA


Human > Chimp
-------------
chr8:30117822-30117848

Template switch process:
F1: L TTTTAATTTGCTCCGCCTCTTGCTGATGGATGGTGTTGAGT 1
F3:                                                                     4 AGAGTTTTGCTGATGGTTCAGCCATGTGCCAGAGAGCCCA R
RF:   TTTTAATTTGCTCCGCCTCTTGCTGATGGATGGTGTTGAGTTTAGTGATGCAGACACAGCCTGTGGCCAGAGTTTTGCTGATGGTTCAGCCATGTGCTAGAGAGCCCA
RR:   AAAATTAAACGAGGCGGAGAACGACTACCTACCACAACTCAAATCACTACGTCTGTGTCGGACACCGGTCTCAAAACGACTACCAAGTCGGTACACGATCTCTCGGGT
F2:                                            3 TCACTACGTCTGTGTCGGACACCGGTC 2


Unidirectional alignment (log-probability: -64.4)
 TTTAATTTGCTCCGCCTCTTGCTGATGGATGGTGTTGAGTc---------------------TGGCCAcaggctgtgtctgcatcactaGAGTTTTGCTGATGGTTCAGCCATGTGCcAGAGAGCCCA
 TTTAATTTGCTCCGCCTCTTGCTGATGGATGGTGTTGAGTTTAGTGATGCAGACACAGCCTGTGGCCA---------------------GAGTTTTGCTGATGGTTCAGCCATGTGCTAGAGAGCCCA

Template switch alignment (log-probability: -24.6)
 TTTAATTTGCTCCGCCTCTTGCTGATGGATGGTGTTGAGT|CTGGCCACAGGCTGTGTCTGCATCACT|AGAGTTTTGCTGATGGTTCAGCCATGTGCcAGAGAGCCCA
 TTTAATTTGCTCCGCCTCTTGCTGATGGATGGTGTTGAGT|CTGGCCACAGGCTGTGTCTGCATCACT|AGAGTTTTGCTGATGGTTCAGCCATGTGCTAGAGAGCCCA


Gorilla > Human
---------------
chr8:30563257-30563281

Template switch process:
F1: L TTTTAATTTGCTCCGCCTCTTGCTGATGGATGGTGTTGAGTTT 1
F3:                                                                     4 AGAGTTTTGCTGATGGTTCAGCCATGTGCTAGAGAGCCCA R
RF:   TTTTAATTTGCTCCGCCTCTTGCTGATGGATGGTGTTGAGTCTGGCCACAGGCTGTGTCTGCATCACTAGAGTTTTGCTGATGGTTCAGCCATGTGCCAGAGAGCCCA
RR:   AAAATTAAACGAGGCGGAGAACGACTACCTACCACAACTCAGACCGGTGTCCGACACAGACGTAGTGATCTCAAAACGACTACCAAGTCGGTACACGGTCTCTCGGGT
F2:                                            3 CCGGTGTCCGACACAGACGTAGTGA 2


Unidirectional alignment (log-probability: -63)
 TAATTTGCTCCGCCTCTTGCTGATGGATGGTGTTGAGtttagtgatgcagacacagccTgTGGCC---------------------AGAGTTTTGCTGATGGTTCAGCCATGTGCtAGAGAGCCCA
 TAATTTGCTCCGCCTCTTGCTGATGGATGGTGTTGAG---------------------TCTGGCCACAGGCTGTGTCTGCATCACTAGAGTTTTGCTGATGGTTCAGCCATGTGCCAGAGAGCCCA

Template switch alignment (log-probability: -30)
 TAATTTGCTCCGCCTCTTGCTGATGGATGGTGTTGAGTtT|AGTGATGCAGACACAGCCTGTGGCC|AGAGTTTTGCTGATGGTTCAGCCATGTGCtAGAGAGCCCA
 TAATTTGCTCCGCCTCTTGCTGATGGATGGTGTTGAGTCT|AGTGATGCAGACACAGCCTGTGGCC|AGAGTTTTGCTGATGGTTCAGCCATGTGCCAGAGAGCCCA


==========
Event 3592
==========
Phylogenetic placement: species tree consistent
Significant comparisons: 46
Detected in comparisons: 46

Multiple sequence alignment:

    Human: CCGGGGAACGGTTCGCGTGCTGGGTGTTTCGC----TTCGAGAACGGCGGTCCCAGCTTCCCGTGAGGTGGAGGTCACGCTCAG
          
          
    Chimp: CCGGGGAACGGTTCGCGTGCTGGGTGTTTCGC----TTCGAGAACGGCGGTCCCAGCTTCCCGTGAGCTGGAGGTCACGCTCAG
        ↓                               1          4             3        2                   
          
  Gorilla: CCGGGGAACGGTTCGCGTGCTAGGTGTTTCACGGGAAGCTAGAACGGCGGTCCCAGCTTCCCGTGAGGTGGAGGTCACGCTCAG
          
        ↑                               1          4             3        2                   
    Human: CCGGGGAACGGTTCGCGTGCTGGGTGTTTCGC----TTCGAGAACGGCGGTCCCAGCTTCCCGTGAGGTGGAGGTCACGCTCAG

  Cluster:                      [                 ]                                           


Orangutan: CCGGGGAACGGTTCGCGTGCTGGGTGTTTCGC----TTCGAGAACGGCGGTCCCAGCTTCCCGTGAGGTGGAGGTCACGCTCAG


Human > Gorilla
---------------
chr8:61033181-61033190

Template switch process:
F1: L TCTGGCCTAAAGACAATGCTCCGGGGAACGGTTCGCGTGCTAGGTGTTTC 1
F3:                                                         4 AGAACGGCGGTCCCAGCTTCCCGTGAGGTGGAGGTCACGC R
RF:   TCTGGCCTAAAGACAATGCTCCGGGGAACGGTTCGCGTGCTGGGTGTTTCGCTTCGAGAACGGCGGTCCCAGCTTCCCGTGAGGTGGAGGTCACGC
RR:   AGACCGGATTTCTGTTACGAGGCCCCTTGCCAAGCGCACGACCCACAAAGCGAAGCTCTTGCCGCCAGGGTCGAAGGGCACTCCACCTCCAGTGCG
F2:                                                                       3 TCGAAGGGCA 2


Unidirectional alignment (log-probability: -36.5)
 AGACAATGCTCCGGGGAACGGTTCGCGTGCTaGGTGTTTCacgggaaGCT---AGAACGGCGGTCCCAGCTTCCCGTGAGGTGGAGGTCACGC
 AGACAATGCTCCGGGGAACGGTTCGCGTGCTGGGTGTTTC-------GCTTCGAGAACGGCGGTCCCAGCTTCCCGTGAGGTGGAGGTCACGC

Template switch alignment (log-probability: -22.7)
 AGACAATGCTCCGGGGAACGGTTCGCGTGCTaGGTGTTTC|ACGGGAAGCT|AGAACGGCGGTCCCAGCTTCCCGTGAGGTGGAGGTCACGC
 AGACAATGCTCCGGGGAACGGTTCGCGTGCTGGGTGTTTC|ACGGGAAGCT|AGAACGGCGGTCCCAGCTTCCCGTGAGGTGGAGGTCACGC


Chimp > Gorilla
---------------
chr8:61033181-61033190

Template switch process:
F1: L TCTGGCCTAAAGACAATGCTCCGGGGAACGGTTCGCGTGCTAGGTGTTTC 1
F3:                                                         4 AGAACGGCGGTCCCAGCTTCCCGTGAGGTGGAGGTCACGC R
RF:   TCTGGCCTAAAGACAATGCTCCGGGGAACGGTTCGCGTGCTGGGTGTTTCGCTTCGAGAACGGCGGTCCCAGCTTCCCGTGAGCTGGAGGTCACGC
RR:   AGACCGGATTTCTGTTACGAGGCCCCTTGCCAAGCGCACGACCCACAAAGCGAAGCTCTTGCCGCCAGGGTCGAAGGGCACTCGACCTCCAGTGCG
F2:                                                                       3 TCGAAGGGCA 2


Unidirectional alignment (log-probability: -42.1)
 AGACAATGCTCCGGGGAACGGTTCGCGTGCTaGGTGTTTCacgggaaGCT---AGAACGGCGGTCCCAGCTTCCCGTGAGgTGGAGGTCACGC
 AGACAATGCTCCGGGGAACGGTTCGCGTGCTGGGTGTTTC-------GCTTCGAGAACGGCGGTCCCAGCTTCCCGTGAGCTGGAGGTCACGC

Template switch alignment (log-probability: -28.3)
 AGACAATGCTCCGGGGAACGGTTCGCGTGCTaGGTGTTTC|ACGGGAAGCT|AGAACGGCGGTCCCAGCTTCCCGTGAGgTGGAGGTCACGC
 AGACAATGCTCCGGGGAACGGTTCGCGTGCTGGGTGTTTC|ACGGGAAGCT|AGAACGGCGGTCCCAGCTTCCCGTGAGCTGGAGGTCACGC


==========
Event 3593
==========
Phylogenetic placement: species tree consistent
Significant comparisons: 46
Detected in comparisons: 46

Multiple sequence alignment:

    Human: ATTCTTAATGTGCATGTAACTGGAAA------ATTAAGAGTGGCTTCCAAGGGATCTACTACAAAAGTA
          
          
    Chimp: ATTCTTAATGTGCATGTAACTGGAAA------ATTAAGAGTGGCTTCCAAGGGATCTACTACAAAAGTA
        ↓                      1            4   3          2                   
          
  Gorilla: ATTCTTAATGTGCATGTAACTTGCAAGCCACTCTTAAGAGTGGCTTCCAAGGGATTTACTACAAAAGTA
          
        ↑                      1            4   3          2                   
    Human: ATTCTTAATGTGCATGTAACTGGAAA------ATTAAGAGTGGCTTCCAAGGGATCTACTACAAAAGTA

  Cluster:                      [          ]                                   


Orangutan: ATTCTTAATGTGCATGTAACTGGAAA------ATTAAGAGTGGCTTACAAGGGATCTACTACAAAAGTA


Human > Gorilla
---------------
chr8:61564556-61564567

Template switch process:
F1: L TTGATTAATTTTATTCCCCCATTCTTAATGTGCATGTAACT 1
F3:                                                4 TTAAGAGTGGCTTCCAAGGGATTTACTACAAAAGTAAGGG R
RF:   TTGATTAATTTTATTCCCCCATTCTTAATGTGCATGTAACTGGAAAATTAAGAGTGGCTTCCAAGGGATCTACTACAAAAGTAAGGT
RR:   AACTAATTAAAATAAGGGGGTAAGAATTACACGTACATTGACCTTTTAATTCTCACCGAAGGTTCCCTAGATGATGTTTTCATTCCA
F2:                                                    3 CTCACCGAACGT 2


Unidirectional alignment (log-probability: -47.2)
 TGATTAATTTTATTCCCCCATTCTTAATGTGCATGTAACTtGcAAgccactcTTAAGAGTGGCTTCCAAGGGATtTACTACAAAAGTAAGGg
 TGATTAATTTTATTCCCCCATTCTTAATGTGCATGTAACTGGAAA------ATTAAGAGTGGCTTCCAAGGGATCTACTACAAAAGTAAGGT

Template switch alignment (log-probability: -33.8)
 TGATTAATTTTATTCCCCCATTCTTAATGTGCATGTAACT|TGcAAGCCACTC|TTAAGAGTGGCTTCCAAGGGATtTACTACAAAAGTAAGGg
 TGATTAATTTTATTCCCCCATTCTTAATGTGCATGTAACT|TGGAAGCCACTC|TTAAGAGTGGCTTCCAAGGGATCTACTACAAAAGTAAGGT


Chimp > Gorilla
---------------
chr8:61564556-61564567

Template switch process:
F1: L TTGATTAATTTTATTCCCCCATTCTTAATGTGCATGTAACT 1
F3:                                                4 TTAAGAGTGGCTTCCAAGGGATTTACTACAAAAGTAAGGG R
RF:   TTGATTAATTTTATTCCCCCATTCTTAATGTGCATGTAACTGGAAAATTAAGAGTGGCTTCCAAGGGATCTACTACAAAAGTAAGGG
RR:   AACTAATTAAAATAAGGGGGTAAGAATTACACGTACATTGACCTTTTAATTCTCACCGAAGGTTCCCTAGATGATGTTTTCATTCCC
F2:                                                    3 CTCACCGAACGT 2


Unidirectional alignment (log-probability: -41.7)
 TGATTAATTTTATTCCCCCATTCTTAATGTGCATGTAACTtGcAAgccactcTTAAGAGTGGCTTCCAAGGGATtTACTACAAAAGTAAGGG
 TGATTAATTTTATTCCCCCATTCTTAATGTGCATGTAACTGGAAA------ATTAAGAGTGGCTTCCAAGGGATCTACTACAAAAGTAAGGG

Template switch alignment (log-probability: -28.3)
 TGATTAATTTTATTCCCCCATTCTTAATGTGCATGTAACT|TGcAAGCCACTC|TTAAGAGTGGCTTCCAAGGGATtTACTACAAAAGTAAGGG
 TGATTAATTTTATTCCCCCATTCTTAATGTGCATGTAACT|TGGAAGCCACTC|TTAAGAGTGGCTTCCAAGGGATCTACTACAAAAGTAAGGG


==========
Event 3594
==========
Phylogenetic placement: species tree consistent
Significant comparisons: 5
Detected in comparisons: 25

Multiple sequence alignment:

    Human: GCACCACAAATGTACATGATACAAGTAAACTTGAAGAAACCAATTACATTGGGGGATAGTCTTGTTTTCTGTTAT
          
          
    Chimp: GCACCACAAATGTACATGATACAAGTAAACTTGAAGA--------ATACTTGAAGATAGTCTTGTTTTCTGTTCT
          
        ↑                     3      2          1                4                   
  Gorilla: GCACCACAAATGTACATGATACAAGTAAATTTGAAGAAACCAATTACATTGGGGGATAGTCTTGTTTTCTGTTCT
          
          
    Human: GCACCACAAATGTACATGATACAAGTAAACTTGAAGAAACCAATTACATTGGGGGATAGTCTTGTTTTCTGTTAT

  Cluster:                              [                       ]                    


Orangutan: GCACCACAAATGTACATGATGCAAGTAAAGTTGAAGAAATCAATGACATTGGGGGATAGTCTTGTTTTCTGTTCT


Gorilla > Chimp
---------------
chr8:31663871-31663878

Template switch process:
F1: L TTGACTTGGAAAGCACCACAAATGTACATGATACAAGTAAACTTGAAGAA 1
F3:                                                                   4 GATAGTCTTGTTTTCTGTTCTTCTGTGGACTTGCTTTATT R
RF:   TTGACTTGGAAAGCACCACAAATGTACATGATACAAGTAAATTTGAAGAAACCAATTACATTGGGGGATAGTCTTGTTTTCTGTTCTTCTGTGGACTTGCTTTATT
RR:   AACTGAACCTTTCGTGGTGTTTACATGTACTATGTTCATTTAAACTTCTTTGGTTAATGTAACCCCCTATCAGAACAAAAGACAAGAAGACACCTGAACGAAATAA
F2:                                3 AAGTTCAT 2


Unidirectional alignment (log-probability: -37.1)
 AAGCACCACAAATGTACATGATACAAGTAAAcTTGAAGAatacttgAA---------------GATAGTCTTGTTTTCTGTTCTTCTGTGGACTTGCTTTATT
 AAGCACCACAAATGTACATGATACAAGTAAATTTGAAGA-------AACCAATTACATTGGGGGATAGTCTTGTTTTCTGTTCTTCTGTGGACTTGCTTTATT

Template switch alignment (log-probability: -28)
 AAGCACCACAAATGTACATGATACAAGTAAAcTTGAAGAA|TACTTGaA|GATAGTCTTGTTTTCTGTTCTTCTGTGGACTTGCTTTATT
 AAGCACCACAAATGTACATGATACAAGTAAATTTGAAGAA|TACTTGTA|GATAGTCTTGTTTTCTGTTCTTCTGTGGACTTGCTTTATT


==========
Event 3595
==========
Phylogenetic placement: ambiguous, species tree or ILS consistent
Significant comparisons: 12
Detected in comparisons: 1234

Multiple sequence alignment:

    Human: CTATCAGTTCTACTGATAAGT------ACATGTAAGTTAAATGAGCCAGTTATCACAGTGCAAGAATTCC
        ↓                     3      1                   2  4                   
        ↑                         13                     24                     
    Chimp: CTATCAGTTCTACTGATAAGT---GGCTCATTTAACTTATATG---TACTTATCACAGTGCAAGAATTCC
          
          
  Gorilla: CTATCAGTTCTACTGATAAGTGGC---TCCTTTAACTTATATG---TACTTATCACAATGCAAGAATTCC
          
          
    Human: CTATCAGTTCTACTGATAAGT------ACATGTAAGTTAAATGAGCCAGTTATCACAGTGCAAGAATTCC

  Cluster:                      [                          ]                    


Orangutan: CTATCAGTTCTACTGATAAGTGGC---TCATTGAACTTATATG---CACTTATCACAATGCAAGAATTCC


Chimp > Human
-------------
chr8:33014544-33014563

Template switch process:
F1: L AGGTCACCCTAGCCATTATCCTATCAGTTCTACTGATAAGT 1
F3:                                                              4 AGTTATCACAGTGCAAGAATTCCTCTGACTGGTCTTGCTATC R
RF:   AGGTCACCCTAGCCATTATCCTATCAGTTCTACTGATAAGTGGCTCATTTAACTTATATGTACTTATCACAGTGCAAGAATTCCTCTGACTGGTCTTGCTATC
RR:   TCCAGTGGGATCGGTAATAGGATAGTCAAGATGACTATTCACCGAGTAAATTGAATATACATGAATAGTGTCACGTTCTTAAGGAGACTGACCAGAACGATAG
F2:                                          3 CCGAGTAAATTGAATGTACA 2


Unidirectional alignment (log-probability: -50.9)
 GGTCACCCTAGCCATTATCCTATCAGTTCTACTGATAA--------------------GTACatgtaagttaaatgagccagTTATCACAGTGCAAGAATTCCTCTGACTGGTCTTGCTA
 GGTCACCCTAGCCATTATCCTATCAGTTCTACTGATAAGTGGCTCATTTAACTTATATGTAC--------------------TTATCACAGTGCAAGAATTCCTCTGACTGGTCTTGCTA

Template switch alignment (log-probability: -29.8)
 GGTCACCCTAGCCATTATCCTATCAGTTCTACTGATAAGT|ACATgTAAGTTAAATGAGCC|AgTTATCACAGTGCAAGAATTCCTCTGACTGGTCTTGCTA
 GGTCACCCTAGCCATTATCCTATCAGTTCTACTGATAAGT|ACATATAAGTTAAATGAGCC|ACTTATCACAGTGCAAGAATTCCTCTGACTGGTCTTGCTA


Human > Chimp
-------------
chr8:32608803-32608824

Template switch process:
F1: L AGGTCACCCTAGCCATTATCCTATCAGTTCTACTGATAAGT 1
F3:                                                                4 TTATCACAGTGCAAGAATTCCTCTGACTGGTCTTGCTATC R
RF:   AGGTCACCCTAGCCATTATCCTATCAGTTCTACTGATAAGTACATGTAAGTTAAATGAGCCAGTTATCACAGTGCAAGAATTCCTCTGACTGGTCTTGCTATC
RR:   TCCAGTGGGATCGGTAATAGGATAGTCAAGATGACTATTCATGTACATTCAATTTACTCGGTCAATAGTGTCACGTTCTTAAGGAGACTGACCAGAACGATAG
F2:                                        3 CATGTATATTCAATTTACTCGG 2


Unidirectional alignment (log-probability: -50.9)
 GGTCACCCTAGCCATTATCCTATCAGTTCTACTGATAAGtggctcatttaacttatatgTAC--------------------TTATCACAGTGCAAGAATTCCTCTGACTGGTCTTGCTATC
 GGTCACCCTAGCCATTATCCTATCAGTTCTACTGATAAG--------------------TACATGTAAGTTAAATGAGCCAGTTATCACAGTGCAAGAATTCCTCTGACTGGTCTTGCTATC

Template switch alignment (log-probability: -24)
 GGTCACCCTAGCCATTATCCTATCAGTTCTACTGATAAGT|GGCTCATTTAACTTAtATGTAC|TTATCACAGTGCAAGAATTCCTCTGACTGGTCTTGCTATC
 GGTCACCCTAGCCATTATCCTATCAGTTCTACTGATAAGT|GGCTCATTTAACTTACATGTAC|TTATCACAGTGCAAGAATTCCTCTGACTGGTCTTGCTATC


==========
Event 3596
==========
Phylogenetic placement: species tree consistent
Significant comparisons: 2
Detected in comparisons: 25

Multiple sequence alignment:

    Human: GTTCTGTGTCACAGGTTTGAAGAGAGTCAGAAGTCATGTGGTGAAAAGCAACATTCTGAAGTCACAGGTTAACTTCCTTTAGCATCTCTTCTTGTTCAGACTTCTGGAGAGTCTCCTCTTTGGAAAGGTGAGTTTGCTTCTCTTGTAAAAGGACAGAGAGGATGTTCCTAGGAAAACCTGGAATGAGGAC
        ↓                         1         4                                                                                                                                 3     2                   
          
    Chimp: GTTCTGTGTCACAGGTTTGAA--GAGTAGGAACTCATGTGGTGAAAAGCAACATTCTGAAGTCACAGGTTAACTTCCTTTAGCATCTCTTCTTGTTCAGACTTCTGGAGAGTCTCCTCTTTGGAAAGGTGAGTTTGCTTCTCTTGTAAAAGGACAGAGAGGATGTTCCTAGGAAAACCTGGAATGAGGAC
          
          
  Gorilla: GTTCTGTGTCACAGGTTTGAAGAGAGTCGGAAGTCATGTGGTGAAAAGCAACATTCTGAAGTCACAGGTTAACTTCCTTTAGCATCTCTTCTTGTTCAGACTTCTGGAGAGTCTCCTCTTTGGAAAGGTGAGTTTGCTTCTGTTGTAAAAGGACAGAGAGGATGTTCCTAGGAAAACCTGGAATGAGGAC
          
          
    Human: GTTCTGTGTCACAGGTTTGAAGAGAGTCAGAAGTCATGTGGTGAAAAGCAACATTCTGAAGTCACAGGTTAACTTCCTTTAGCATCTCTTCTTGTTCAGACTTCTGGAGAGTCTCCTCTTTGGAAAGGTGAGTTTGCTTCTCTTGTAAAAGGACAGAGAGGATGTTCCTAGGAAAACCTGGAATGAGGAC

  Cluster:                      [          ]                                                                                                                                                            


Orangutan: GTTCTGTGTCACAGGTTTGAAGAGAGTCAGAAGTCATGTGGTGAAAAGCAACATTCTGAAGTCACAGGTTAACTTCCTTTAGCATCCCTTCATGTTCAGACCTCTGGAGAGTCTCCTCTTTGGAAAGACAAGTTTGCTTCTCTTGTAAAAGGACAGAGAGGATGTTCCTAGGAAAACCTGGAATGAGGAC


Human > Chimp
-------------
chr8:115004360-115004366

Template switch process:
F1: L AGTGAACTATTCTTTCAGGGGTTCTGTGTCACAGGTTTGAAGAG 1
F3:                                                      4 TCATGTGGTGAAAAGCAACATTCTGAAGTCACAGGTTAAC R
RF:   AGTGAACTATTCTTTCAGGGGTTCTGTGTCACAGGTTTGAAGAGAGTCAGAAGTCATGTGGTGAAAAGCAACATTCTGAAGTCACAGGTTAACTTCCTTTAGCATCTCTTCTTGTTCAGACTTCTGGAGAGTCTCCTCTTTGGAAAGGTGAGTTTGCTTCTCTTGTAAAAGGACAGAGAGGATGTTCCTA
RR:   TCACTTGATAAGAAAGTCCCCAAGACACAGTGTCCAAACTTCTCTCAGTCTTCAGTACACCACTTTTCGTTGTAAGACTTCAGTGTCCAATTGAAGGAAATCGTAGAGAAGAACAAGTCTGAAGACCTCTCAGAGGAGAAACCTTTCCACTCAAACGAAGAGAACATTTTCCTGTCTCTCCTACAAGGAT
F2:                                                                                                                                                                                        3 CAAGGAT 2


Unidirectional alignment (log-probability: -28.8)
 AACTATTCTTTCAGGGGTTCTGTGTCACAGGTTTGAAGAGtAG---GAAcTCATGTGGTGAAAAGCAACATTCTGAAGTCACAGGTTAAC
 AACTATTCTTTCAGGGGTTCTGTGTCACAGGTTTGAAGAG-AGTCAGAAGTCATGTGGTGAAAAGCAACATTCTGAAGTCACAGGTTAAC

Template switch alignment (log-probability: -16.2)
 AACTATTCTTTCAGGGGTTCTGTGTCACAGGTTTGAAGAG|TAGGAAC|TCATGTGGTGAAAAGCAACATTCTGAAGTCACAGGTTAAC
 AACTATTCTTTCAGGGGTTCTGTGTCACAGGTTTGAAGAG|TAGGAAC|TCATGTGGTGAAAAGCAACATTCTGAAGTCACAGGTTAAC


==========
Event 3597
==========
Phylogenetic placement: species tree consistent
Significant comparisons: 3
Detected in comparisons: 13

Multiple sequence alignment:

    Human: ACTCTTATTCAGTTGCAGGCAGGGGATATTGCTCACTGTTGCTCACAGGGGATATCCCAGCACTATATTGAAACCTTG
          
          
    Chimp: ACTCTTATTCAGTTGCAGGCA-------GTTTTCACTGTTGCTCACAGGGGATATCCCAGCACTATATTGAAACCTTG
          
          
  Gorilla: ACTCTTATTCAGTTGCAGGCA-------GTTTTCACTGTTGCTCACAGGGAATATCCCAGCACTATATTGAAACCTTG
        ↓                              1   4               3        2                   
          
    Human: ACTCTTATTCAGTTGCAGGCAGGGGATATTGCTCACTGTTGCTCACAGGGGATATCCCAGCACTATATTGAAACCTTG

  Cluster:                      [         ]                                             


Orangutan: ACTCTCATTCAGTTGCAGGCA-------GTTTTCACTGTTGCTCACAGGGGATATCCCAGCACTATATTGAAACCTTG


Gorilla > Human
---------------
chr8:112045320-112045329

Template switch process:
F1: L TTTCACTTGTTTTTTTCTTTACTCTTATTCAGTTGCAGGCAG 1
F3:                                              4 TCACTGTTGCTCACAGGGGATATCCCAGCACTATATTGAA R
RF:   TTTCACTTGTTTTTTTCTTTACTCTTATTCAGTTGCAGGCAGTTTTCACTGTTGCTCACAGGGAATATCCCAGCACTATATTGAA
RR:   AAAGTGAACAAAAAAAGAAATGAGAATAAGTCAACGTCCGTCAAAAGTGACAACGAGTGTCCCTTATAGGGTCGTGATATAACTT
F2:                                                              3 CGTTATAGGG 2


Unidirectional alignment (log-probability: -37.6)
 TCACTTGTTTTTTTCTTTACTCTTATTCAGTTGCAGGCAGgggatatTgcTCACTGTTGCTCACAGGGgATATCCCAGCACTATATTGAA
 TCACTTGTTTTTTTCTTTACTCTTATTCAGTTGCAGGCAG-------TTTTCACTGTTGCTCACAGGGAATATCCCAGCACTATATTGAA

Template switch alignment (log-probability: -28.1)
 TCACTTGTTTTTTTCTTTACTCTTATTCAGTTGCAGGCAG|GGGATATTgC|TCACTGTTGCTCACAGGGgATATCCCAGCACTATATTGAA
 TCACTTGTTTTTTTCTTTACTCTTATTCAGTTGCAGGCAG|GGGATATTCC|TCACTGTTGCTCACAGGGAATATCCCAGCACTATATTGAA


==========
Event 3598
==========
Phylogenetic placement: species tree consistent
Significant comparisons: 1
Detected in comparisons: 13

Multiple sequence alignment:

    Human: TATGCCCATGGAGAATTTTATCATTGCTCAAGGAGAGGTGTGATTTTTTAAAAGTGCGTTTGTGCTTTGTGCAGAAGTCTTCAGCGTGTGACTGGATTCAATGCTGCTACTCTTTTGGTCTGA
          
        ↑                      1     4                                                                       3   2                   
    Chimp: TATGCCCATGGAGAATTTTATGATTACTCAAGGAGAGGTGTGATTTTTTAAAAGTGCGTT-------TGTGCAGAAGTCTTCAGCGTGTGACTGGATTCAATGCTGCTACTCTTTTAGTCTGA
          
          
  Gorilla: TATGCCCATGGAGAATTTTATGATTACACAAGGAGAGGTGTGATTTTTTAAAAGTGCGTT-------TGTGCAGAAGTCTTCAGCGTGTGACTGGATTCAATGCTGCTACTCTTTTGGTCTGA
          
          
    Human: TATGCCCATGGAGAATTTTATCATTGCTCAAGGAGAGGTGTGATTTTTTAAAAGTGCGTTTGTGCTTTGTGCAGAAGTCTTCAGCGTGTGACTGGATTCAATGCTGCTACTCTTTTGGTCTGA

  Cluster:                      [   ]                                                                                                


Orangutan: TATGCCCATGGAGAATTTTATGATTGCTGAAGGAGATGTGTGATTTTTTAAAAGTGCG-T-------TGTGCAGAAGTCTTCAGCGTGTGACTGGATTCAATGCTGCTACTCTTTTGGTCTGA


Chimp > Human
-------------
chr8:35336453-35336457

Template switch process:
F1: L GGGTGGAAATCATTGTTAATTATGCCCATGGAGAATTTTAT 1
F3:                                               4 CTCAAGGAGAGGTGTGATTTTTTAAAAGTGCGTTTGTGCT R
RF:   GGGTGGAAATCATTGTTAATTATGCCCATGGAGAATTTTATGATTACTCAAGGAGAGGTGTGATTTTTTAAAAGTGCGTTTGTGCAGAAGTCTTCAGCGTGTGACTGGATTCAATG
RR:   CCCACCTTTAGTAACAATTAATACGGGTACCTCTTAAAATACTAATGAGTTCCTCTCCACACTAAAAAATTTTCACGCAAACACGTCTTCAGAAGTCGCACACTGACCTAAGTTAC
F2:                                                                                                                3 GTTAC 2


Unidirectional alignment (log-probability: -28.5)
 GGTGGAAATCATTGTTAATTATGCCCATGGAGAATTTTATcATTgCTCAAGGAGAGGTGTGATTTTTTAAAAGTGCGTTtgtgct
 GGTGGAAATCATTGTTAATTATGCCCATGGAGAATTTTATGATTACTCAAGGAGAGGTGTGATTTTTTAAAAGTGCGTT------

Template switch alignment (log-probability: -21.9)
 GGTGGAAATCATTGTTAATTATGCCCATGGAGAATTTTAT|CATTG|CTCAAGGAGAGGTGTGATTTTTTAAAAGTGCGTTTGTGCt
 GGTGGAAATCATTGTTAATTATGCCCATGGAGAATTTTAT|CATTG|CTCAAGGAGAGGTGTGATTTTTTAAAAGTGCGTTTGTGCA


==========
Event 3599
==========
Phylogenetic placement: species tree consistent
Significant comparisons: 35
Detected in comparisons: 35

Multiple sequence alignment:

    Human: ATTACTCTACAGCTAATAATCAC---TAAGCT------CTGAGGGAGAGCTTAGTGATTTATTTCTCTTATCTTT
          
          
    Chimp: ACTACTCTACAGCTAATAATCAC---TAAGCT------CTGAGGGAGAGCTTAGTGATTTATTTCTCTTATCTTT
          
        ↑                      1       3                4        2                   
  Gorilla: ATTACTCTACAGCTAATAATCTC------CCT------------CAGAGCTTAGTGATTTATTTCTCTTATCTTG
        ↓                      1       3                4        2                   
          
    Human: ATTACTCTACAGCTAATAATCAC---TAAGCT------CTGAGGGAGAGCTTAGTGATTTATTTCTCTTATCTTT

  Cluster:                      [                      ]                             


Orangutan: ATTACTCTATAGCTAATAATCACTAA---GCTCTGAGG------GAGAGCTTAGTGATTTCTTTCTCTTATCTTT


Gorilla > Human
---------------
chr8:35492238-35492252

Template switch process:
F1: L ATGCAACAGATAGCTATGTTATTACTCTACAGCTAATAATC 1
F3:                                                4 AGAGCTTAGTGATTTATTTCTCTTATCTTTCATCTGTTTT R
RF:   ATGCAACAGATAGCTATGTTATTACTCTACAGCTAATAATCTCCCTCAGAGCTTAGTGATTTATTTCTCTTATCTTGCATCTGTTTT
RR:   TACGTTGTCTATCGATACAATAATGAGATGTCGATTATTAGAGGGAGTCTCGAATCACTAAATAAAGAGAATAGAACGTAGACAAAA
F2:                                           3 GGGAGTCTCGAATCA 2


Unidirectional alignment (log-probability: -48)
 TGCAACAGATAGCTATGTTATTACTCTACAGCTAATAATCactaagctctgaggg------AGAGCTTAGTGATTTATTTCTCTTATCTTtCATCTGTTTT
 TGCAACAGATAGCTATGTTATTACTCTACAGCTAATAATC---------------TCCCTCAGAGCTTAGTGATTTATTTCTCTTATCTTGCATCTGTTTT

Template switch alignment (log-probability: -23.2)
 TGCAACAGATAGCTATGTTATTACTCTACAGCTAATAATC|ACTAAGCTCTGAGGG|AGAGCTTAGTGATTTATTTCTCTTATCTTtCATCTGTTTT
 TGCAACAGATAGCTATGTTATTACTCTACAGCTAATAATC|ACTAAGCTCTGAGGG|AGAGCTTAGTGATTTATTTCTCTTATCTTGCATCTGTTTT


Gorilla > Chimp
---------------
chr8:35185470-35185484

Template switch process:
F1: L ATGCAACAGATAGCTATGTTACTACTCTACAGCTAATAATC 1
F3:                                                4 AGAGCTTAGTGATTTATTTCTCTTATCTTTCATCTGTTTT R
RF:   ATGCAACAGATAGCTATGTTATTACTCTACAGCTAATAATCTCCCTCAGAGCTTAGTGATTTATTTCTCTTATCTTGCATCTGTTTT
RR:   TACGTTGTCTATCGATACAATAATGAGATGTCGATTATTAGAGGGAGTCTCGAATCACTAAATAAAGAGAATAGAACGTAGACAAAA
F2:                                           3 GGGAGTCTCGAATCA 2


Unidirectional alignment (log-probability: -53.5)
 TGCAACAGATAGCTATGTTAcTACTCTACAGCTAATAATCactaagctctgaggg------AGAGCTTAGTGATTTATTTCTCTTATCTTtCATCTGTTTT
 TGCAACAGATAGCTATGTTATTACTCTACAGCTAATAATC---------------TCCCTCAGAGCTTAGTGATTTATTTCTCTTATCTTGCATCTGTTTT

Template switch alignment (log-probability: -28.7)
 TGCAACAGATAGCTATGTTAcTACTCTACAGCTAATAATC|ACTAAGCTCTGAGGG|AGAGCTTAGTGATTTATTTCTCTTATCTTtCATCTGTTTT
 TGCAACAGATAGCTATGTTATTACTCTACAGCTAATAATC|ACTAAGCTCTGAGGG|AGAGCTTAGTGATTTATTTCTCTTATCTTGCATCTGTTTT


==========
Event 3600
==========
Phylogenetic placement: species tree consistent
Significant comparisons: 4
Detected in comparisons: 46

Multiple sequence alignment:

    Human: CATAAAACAGAGCAGGCAAGA-----------------------------------------GGAGTGAATTTATAATGACAGTTCTTTGGGTTGCTGGAGCCT
          
          
    Chimp: CATAAAACAGAGCAGGCAAGA--------------------------------------------------------------ATCTTTGGGTTGCTGGAGCCT
          
          
  Gorilla: CATAAAACAGAGCAGGCAAGA---------------------ACTGTCATTTATAATGACAG---------------------TTCTTTGGGTTGCTGGAGCCT
          
        ↑                                                               1       4        3    2                   
    Human: CATAAAACAGAGCAGGCAAGA-----------------------------------------GGAGTGAATTTATAATGACAGTTCTTTGGGTTGCTGGAGCCT

  Cluster:                      [                                                            ]                    


Orangutan: CATAAAACAGAGCAGGCAAGAGGAGTGAATTTATAATGACAG-----------------------------------------TTCTTTGGGTTGCTGGAGCCT


Human > Gorilla
---------------
chr8:65878658-65878663

Template switch process:
F1: L TGGCATTAGTCAGGGACATACATAAAACAGAGCAGGCAAGA 1
F3:                                                 4 ATTTATAATGACAGTTCTTTGGGTTGCTGGAGCCTCGGAGTTTGCTTCTACTGG R
RF:   TGGCATTAGTCAGGGACATACATAAAACAGAGCAGGCAAGAGGAGTGAATTTATAATGACAGTTCTTTGGGTTGCTGGAGCCTTGGAGTTTGCTTCTACTTG
RR:   ACCGTAATCAGTCCCTGTATGTATTTTGTCTCGTCCGTTCTCCTCACTTAAATATTACTGTCAAGAAACCCAACGACCTCGGAACCTCAAACGAAGATGAAC
F2:                                                          3 CTGTCA 2


Unidirectional alignment (log-probability: -39.4)
 GGCATTAGTCAGGGACATACATAAAACAGAGCAGGCAAGA------ActgtcATTTATAATGACAGTTCTTTGGGTTGCTGGAGCCTcGGAG
 GGCATTAGTCAGGGACATACATAAAACAGAGCAGGCAAGAGGAGTGA-----ATTTATAATGACAGTTCTTTGGGTTGCTGGAGCCTTGGAG

Template switch alignment (log-probability: -27.9)
 GGCATTAGTCAGGGACATACATAAAACAGAGCAGGCAAGA|ACTGTC|ATTTATAATGACAGTTCTTTGGGTTGCTGGAGCCTcGGAG
 GGCATTAGTCAGGGACATACATAAAACAGAGCAGGCAAGA|ACTGTC|ATTTATAATGACAGTTCTTTGGGTTGCTGGAGCCTTGGAG


==========
Event 3601
==========
Phylogenetic placement: species tree consistent
Significant comparisons: 46
Detected in comparisons: 46

Multiple sequence alignment:

    Human: CTTTGAATAGGAAATAGATCATATTGGCCAATCT-------------------ATTGGCCCAATAGTGACTAAGGA
          
          
    Chimp: CTTTGAATAGGAAATAGATCATATTGGCCAATCT-------------------ATTGGCCCAATAGTGACTAAGGA
        ↓                     3          42                      1                    
          
  Gorilla: CTTTGAATAGGAAATAGATCATATTGGCCAATCTATATTGGCCAATATGATCTATCGGCCCAATAGTGACTAAGGA
          
        ↑                     3          42                      1                    
    Human: CTTTGAATAGGAAATAGATCATATTGGCCAATCT-------------------ATTGGCCCAATAGTGACTAAGGA

  Cluster:                                   [                    ]                   


Orangutan: 


Human > Gorilla
---------------
chr8:66803435-66803447

Template switch process:
F1: L TTTGTGCCTTTGAATAGGAAATAGATCATATTGGCCAATCTAT 1
F3:                                      4 ATCTATCGGCCCAATAGTGACTAAGGAAGCCACATCCCTCGTTGCTT R
RF:   TTTGTGCCTTTGAATAGGAAATAGATCATATTGGCCAATCTATTGGCCCAATAGTGACTAAGGAAGCCACATCCCTCGTTGCTT
RR:   AAACACGGAAACTTATCCTTTATCTAGTATAACCGGTTAGATAACCGGGTTATCACTGATTCCTTCGGTGTAGGGAGCAACGAA
F2:                           3 GTATAACCGGTTA 2


Unidirectional alignment (log-probability: -43.8)
 GTGCCTTTGAATAGGAAATAGATCATATTGGCCAATctatattggccaatatgatCTATcGGCCCAATAGTGACTAAGGAAGCCACATCCCTC
 GTGCCTTTGAATAGGAAATAGATCATATTGGCCAAT-------------------CTATTGGCCCAATAGTGACTAAGGAAGCCACATCCCTC

Template switch alignment (log-probability: -23.1)
 GTGCCTTTGAATAGGAAATAGATCATATTGGCCAATCTAT|ATTGGCCAATATG|ATCTATcGGCCCAATAGTGACTAAGGAAGCCACATCCCTC
 GTGCCTTTGAATAGGAAATAGATCATATTGGCCAATCTAT|ATTGGCCAATATG|ATCTATTGGCCCAATAGTGACTAAGGAAGCCACATCCCTC


Chimp > Gorilla
---------------
chr8:66803435-66803447

Template switch process:
F1: L TTTGTGCCTTTGAATAGGAAATAGATCATATTGGCCAATCTAT 1
F3:                                      4 ATCTATCGGCCCAATAGTGACTAAGGAAGCCACATCCCTCGTTGCTT R
RF:   TTTGTGCCTTTGAATAGGAAATAGATCATATTGGCCAATCTATTGGCCCAATAGTGACTAAGGAAGCCACATCCCTCGTTGCTT
RR:   AAACACGGAAACTTATCCTTTATCTAGTATAACCGGTTAGATAACCGGGTTATCACTGATTCCTTCGGTGTAGGGAGCAACGAA
F2:                           3 GTATAACCGGTTA 2


Unidirectional alignment (log-probability: -43.8)
 GTGCCTTTGAATAGGAAATAGATCATATTGGCCAATctatattggccaatatgatCTATcGGCCCAATAGTGACTAAGGAAGCCACATCCCTC
 GTGCCTTTGAATAGGAAATAGATCATATTGGCCAAT-------------------CTATTGGCCCAATAGTGACTAAGGAAGCCACATCCCTC

Template switch alignment (log-probability: -23.1)
 GTGCCTTTGAATAGGAAATAGATCATATTGGCCAATCTAT|ATTGGCCAATATG|ATCTATcGGCCCAATAGTGACTAAGGAAGCCACATCCCTC
 GTGCCTTTGAATAGGAAATAGATCATATTGGCCAATCTAT|ATTGGCCAATATG|ATCTATTGGCCCAATAGTGACTAAGGAAGCCACATCCCTC


==========
Event 3602
==========
Phylogenetic placement: species tree consistent
Significant comparisons: 35
Detected in comparisons: 35

Multiple sequence alignment:

    Human: AGACTTGGTTTTTTATGAGTTCA-------------------------------CACTCAG--AATCTAGAAGAATGGTATAGTT
          
          
    Chimp: AGACTTGGTTTTTTATGAGTTCA-------------------------------CACTCAG--AATCTAGAAGAATGGTATAGTT
          
        ↑                      1              3        2                   4                   
  Gorilla: AGACTTGGTTTTTTATGAGTTTATGACTATGGTTTTATGAGTGTGAACTCATAAAACTCATACCATCTAGAAGAATGGTATAGTT
        ↓                      1              3        2                   4                   
          
    Human: AGACTTGGTTTTTTATGAGTTCA-------------------------------CACTCAG--AATCTAGAAGAATGGTATAGTT

  Cluster:                      [                                         ]                    


Orangutan: AGACTTGGTTTTTTATGAGTTCA-------------------------------CACTCAG--AATCTAGAAGAATGGTATAGTT


Gorilla > Human
---------------
chr8:39231695-39231704

Template switch process:
F1: L AATTTTCTTGATTTTGTTATAGACTTGGTTTTTTATGAGTT 1
F3:                                                                                     4 ATCTAGAAGAATGGTATAGTTTTCTTGGTTTATATCTCTA R
RF:   AATTTTCTTGATTTTGTTATAGACTTGGTTTTTTATGAGTTTATGACTATGGTTTTATGAGTGTGAACTCATAAAACTCATACCATCTAGAAGAATGGTATAGTTTTCTTGGTTTATATCTCTA
RR:   TTAAAAGAACTAAAACAATATCTGAACCAAAAAATACTCAAATACTGATACCAAAATACTCACACTTGAGTATTTTGAGTATGGTAGATCTTCTTACCATATCAAAAGAACCAAATATAGAGAT
F2:                                                        3 AGACTCACAC 2


Unidirectional alignment (log-probability: -35.7)
 ATTTTCTTGATTTTGTTATAGACTTGGTTTTTTATGAGTT------------------------------------------CacactcagaATCTAGAAGAATGGTATAGTTTTCTTGGTTTATATCTCTA
 ATTTTCTTGATTTTGTTATAGACTTGGTTTTTTATGAGTTTATGACTATGGTTTTATGAGTGTGAACTCATAAAACTCATACC---------ATCTAGAAGAATGGTATAGTTTTCTTGGTTTATATCTCTA

Template switch alignment (log-probability: -22.5)
 ATTTTCTTGATTTTGTTATAGACTTGGTTTTTTATGAGTT|CACACTCAgA|ATCTAGAAGAATGGTATAGTTTTCTTGGTTTATATCTCTA
 ATTTTCTTGATTTTGTTATAGACTTGGTTTTTTATGAGTT|CACACTCATA|ATCTAGAAGAATGGTATAGTTTTCTTGGTTTATATCTCTA


Gorilla > Chimp
---------------
chr8:39011718-39011727

Template switch process:
F1: L AATTTTCTTGATTTTGTTATAGACTTGGTTTTTTATGAGTT 1
F3:                                                                                     4 ATCTAGAAGAATGGTATAGTTTTCTTGGTTTATATCTCTA R
RF:   AATTTTCTTGATTTTGTTATAGACTTGGTTTTTTATGAGTTTATGACTATGGTTTTATGAGTGTGAACTCATAAAACTCATACCATCTAGAAGAATGGTATAGTTTTCTTGGTTTATATCTCTA
RR:   TTAAAAGAACTAAAACAATATCTGAACCAAAAAATACTCAAATACTGATACCAAAATACTCACACTTGAGTATTTTGAGTATGGTAGATCTTCTTACCATATCAAAAGAACCAAATATAGAGAT
F2:                                                        3 AGACTCACAC 2


Unidirectional alignment (log-probability: -35.7)
 ATTTTCTTGATTTTGTTATAGACTTGGTTTTTTATGAGTT------------------------------------------CacactcagaATCTAGAAGAATGGTATAGTTTTCTTGGTTTATATCTCTA
 ATTTTCTTGATTTTGTTATAGACTTGGTTTTTTATGAGTTTATGACTATGGTTTTATGAGTGTGAACTCATAAAACTCATACC---------ATCTAGAAGAATGGTATAGTTTTCTTGGTTTATATCTCTA

Template switch alignment (log-probability: -22.5)
 ATTTTCTTGATTTTGTTATAGACTTGGTTTTTTATGAGTT|CACACTCAgA|ATCTAGAAGAATGGTATAGTTTTCTTGGTTTATATCTCTA
 ATTTTCTTGATTTTGTTATAGACTTGGTTTTTTATGAGTT|CACACTCATA|ATCTAGAAGAATGGTATAGTTTTCTTGGTTTATATCTCTA


==========
Event 3603
==========
Phylogenetic placement: ambiguous, missing/gapped/masked alignment block
Significant comparisons: 3
Detected in comparisons: 3

Multiple sequence alignment:

    Human: AGGCACACAATCAAGGCAATTGAACTAAGATTAAAATCTTAGTTCATTACTTGGCTCATTAGGGA
          
          
    Chimp: aggcacacaatcaaggcaatt------------taatcttagttcattacttggctcattaggga
          
          
  Gorilla: AGGCACACAATCAAGGCAATT------------TAATCTTAGTTCATTACTTGGCTCATTAGGGA
        ↓                                  3 4         2                   
          
    Human: AGGCACACAATCAAGGCAATTGAACTAAGATTAAAATCTTAGTTCATTACTTGGCTCATTAGGGA

  Cluster:                      [           ]                              


Orangutan: aggcacacgatcaaggcaatt------------taaccttagttcattacttggctcattaggga


Gorilla > Human
---------------
chr8:105498969-105498981

Template switch process:
F1: L TAAATTTAGGAAGAACAAAAAGGCACACAATCAAGGCAATT 1
F3:                                           4 AATCTTAGTTCATTACTTGGCTCATTAGGGAATAAGACAC R
RF:   TAAACTTAGGAAGAACAAAAAGGCACACAATCAAGGCAATTTAATCTTAGTTCATTACTTGGCTCATTAGGGAATAAGACAC
RR:   ATTTGAATCCTTCTTGTTTTTCCGTGTGTTAGTTCCGTTAAATTAGAATCAAGTAATGAACCGAGTAATCCCTTATTCTGTG
F2:                                         3 AATTAGAATCAAG 2


Unidirectional alignment (log-probability: -39.2)
 AAAtTTAGGAAGAACAAAAAGGCACACAATCAAGGCAATTgaactaagattaaAATCTTAGTTCATTACTTGGCTCATTAGGGAATAAGACAC
 AAACTTAGGAAGAACAAAAAGGCACACAATCAAGGCAATT------------TAATCTTAGTTCATTACTTGGCTCATTAGGGAATAAGACAC

Template switch alignment (log-probability: -22.9)
 AAAtTTAGGAAGAACAAAAAGGCACACAATCAAGGCAATT|GAACTAAGATTAA|AATCTTAGTTCATTACTTGGCTCATTAGGGAATAAGACAC
 AAACTTAGGAAGAACAAAAAGGCACACAATCAAGGCAATT|GAACTAAGATTAA|AATCTTAGTTCATTACTTGGCTCATTAGGGAATAAGACAC


==========
Event 3604
==========
Phylogenetic placement: species tree consistent
Significant comparisons: 25
Detected in comparisons: 25

Multiple sequence alignment:

    Human: TGTTTGGGGGCCTGTTAACAA--------GTTGCTGAAATGCAGAAGCTTTTGGATTTGTTGAGCAG
        ↓                              1 4       3       2                   
          
    Chimp: TGTTTGGGGGCCTGTTAACAACTTCTGCATTTGCTGAAATGCAGAAGCTTTTGGATTTGTTGAGCAG
          
        ↑                              1 4       3       2                   
  Gorilla: TGTTTGGGGGCCTGTTAACAA--------GTTGCTGAAATGCAGAAGCCTTTGGATTTGTTGAGCAG
          
          
    Human: TGTTTGGGGGCCTGTTAACAA--------GTTGCTGAAATGCAGAAGCTTTTGGATTTGTTGAGCAG

  Cluster:                      [       ]                                    


Orangutan: TGTCTGGGGGCCTGTTAACAA--------GTTGCTGAAATGCAGAAGCTTTTGGATTTGTTGAGCAG


Human > Chimp
-------------
chr8:40421661-40421669

Template switch process:
F1: L TCTACAGAATTAACTAGAGTTGTTTGGGGGCCTGTTAACAA 1
F3:                                           4 TTGCTGAAATGCAGAAGCTTTTGGATTTGTTGAGCAGTCA R
RF:   TCTACAGAATTAACTAGAGTTGTTTGGGGGCCTGTTAACAAGTTGCTGAAATGCAGAAGCTTTTGGATTTGTTGAGCAGTCA
RR:   AGATGTCTTAATTGATCTCAACAAACCCCCGGACAATTGTTCAACGACTTTACGTCTTCGAAAACCTAAACAACTCGTCAGT
F2:                                                   3 TACGTCTTC 2


Unidirectional alignment (log-probability: -28.4)
 CTACAGAATTAACTAGAGTTGTTTGGGGGCCTGTTAACAacttctgcAtTTGCTGAAATGCAGAAGCTTTTGGATTTGTTGAGCAGTCA
 CTACAGAATTAACTAGAGTTGTTTGGGGGCCTGTTAACA--------AGTTGCTGAAATGCAGAAGCTTTTGGATTTGTTGAGCAGTCA

Template switch alignment (log-probability: -16.4)
 CTACAGAATTAACTAGAGTTGTTTGGGGGCCTGTTAACAA|CTTCTGCAT|TTGCTGAAATGCAGAAGCTTTTGGATTTGTTGAGCAGTCA
 CTACAGAATTAACTAGAGTTGTTTGGGGGCCTGTTAACAA|CTTCTGCAT|TTGCTGAAATGCAGAAGCTTTTGGATTTGTTGAGCAGTCA


Gorilla > Chimp
---------------
chr8:40421661-40421669

Template switch process:
F1: L TCTACAGAATTAACTAGAGTTGTTTGGGGGCCTGTTAACAA 1
F3:                                           4 TTGCTGAAATGCAGAAGCTTTTGGATTTGTTGAGCAGTCA R
RF:   TCTACAGAATTAACTAGAGTTGTTTGGGGGCCTGTTAACAAGTTGCTGAAATGCAGAAGCCTTTGGATTTGTTGAGCAGTCA
RR:   AGATGTCTTAATTGATCTCAACAAACCCCCGGACAATTGTTCAACGACTTTACGTCTTCGGAAACCTAAACAACTCGTCAGT
F2:                                                   3 TACGTCTTC 2


Unidirectional alignment (log-probability: -33.4)
 CTACAGAATTAACTAGAGTTGTTTGGGGGCCTGTTAACAacttctgcAtTTGCTGAAATGCAGAAGCtTTTGGATTTGTTGAGCAGTCA
 CTACAGAATTAACTAGAGTTGTTTGGGGGCCTGTTAACA--------AGTTGCTGAAATGCAGAAGCCTTTGGATTTGTTGAGCAGTCA

Template switch alignment (log-probability: -22.4)
 CTACAGAATTAACTAGAGTTGTTTGGGGGCCTGTTAACAA|CTTCTGCAT|TTGCTGAAATGCAGAAGCtTTTGGATTTGTTGAGCAGTCA
 CTACAGAATTAACTAGAGTTGTTTGGGGGCCTGTTAACAA|CTTCTGCAT|TTGCTGAAATGCAGAAGCCTTTGGATTTGTTGAGCAGTCA


==========
Event 3605
==========
Phylogenetic placement: species tree consistent
Significant comparisons: 6
Detected in comparisons: 46

Multiple sequence alignment:

    Human: attttttggttacaGGGTCCTGATGATGCCCAAAGCCTAGCACTTTGCAGACCCCTTGCTCTGCCTCAGCTGTAGCCAGAACCCCCAAAGTAGAAGGGAATGGAGTCACCCAAATAATGGAGGTCAGGTTGTGATGTTGTGGATCTCAGGAATGAGGAGGAT
          
          
    Chimp: attttttggttacaCGGTCCTGAGGATGCCCAAAGCCTAGCACTTTGCAGACCCCTTGCTCTGCCTCAGCTGTAGCCAGAACCCCCAAAGTAGAAGGGAATGGAGTCACCCAAATAATGGAGGTCAGGTTGTGATGTTGTGGATCTCAGGAATGAGGAGGAT
        ↓                     3   2                                                                                                              1      4                   
          
  Gorilla: attttttggttacaGGGTTCTGATGATGCTCAAAGCCTAGCACTTTGCAGACCCCTTGCTCTGCCTCAGCTGTAGCCAGAACCCCCAAAGTAGAAGGGAATGGAGTCACCCAAATAATGGAGGTCAGGTTGTGATCT-CAGGATCTCAGGAATGAGGAGGAT
          
          
    Human: attttttggttacaGGGTCCTGATGATGCCCAAAGCCTAGCACTTTGCAGACCCCTTGCTCTGCCTCAGCTGTAGCCAGAACCCCCAAAGTAGAAGGGAATGGAGTCACCCAAATAATGGAGGTCAGGTTGTGATGTTGTGGATCTCAGGAATGAGGAGGAT

  Cluster:                                                                                                                                        [   ]                     


Orangutan: attttttggttacaGGGTCCTGATGATGCTCAAAGCCTAGCACTTTGCAGACCCCTTGCTCTGCCTCAGCTGTAGCCAGAACCCCCAAAGTAGAAGGGAATGGAGTCACACAAATAATGGAGGTCAGGTTGTGATGTTGTGGATCTCAGGAATGAGGAGGAT


Chimp > Gorilla
---------------
chr8:75784341-75784345

Template switch process:
F1:                                                                             L AGGGAATGGAGTCACCCAAATAATGGAGGTCAGGTTGTGAT 1
F3:                                                                                                                            4 GATCTCAGGAATGAGGAGGATGTGTGTGTATTAGGAGTT R
RF:    CTGAGGATGCCCAAAGCCTAGCACTTTGCAGACCCCTTGCTCTGCCTCAGCTGTAGCCAGAACCCCCAAAGTAGAAGGGAATGGAGTCACCCAAATAATGGAGGTCAGGTTGTGATGTTGTGGATCTCAGGAATGAGGAGGATGTGTGTGTATTAGGAGTT
RR:    GACTCCTACGGGTTTCGGATCGTGAAACGTCTGGGGAACGAGACGGAGTCGACATCGGTCTTGGGGGTTTCATCTTCCCTTACCTCAGTGGGTTTATTACCTCCAGTCCAACACTACAACACCTAGAGTCCTTACTCCTCCTACACACACATAATCCTCAA
F2:  3 GACTC 2


Unidirectional alignment (log-probability: -26.6)
 GGGAATGGAGTCACCCAAATAATGGAGGTCAGGTTGTGA-----TctcaGGATCTCAGGAATGAGGAGGATGTGTGTGTATTAGGAGTT
 GGGAATGGAGTCACCCAAATAATGGAGGTCAGGTTGTGATGTTGT----GGATCTCAGGAATGAGGAGGATGTGTGTGTATTAGGAGTT

Template switch alignment (log-probability: -16.3)
 GGGAATGGAGTCACCCAAATAATGGAGGTCAGGTTGTGAT|CTCAG|GATCTCAGGAATGAGGAGGATGTGTGTGTATTAGGAGTT
 GGGAATGGAGTCACCCAAATAATGGAGGTCAGGTTGTGAT|CTCAG|GATCTCAGGAATGAGGAGGATGTGTGTGTATTAGGAGTT


==========
Event 3606
==========
Phylogenetic placement: species tree consistent
Significant comparisons: 13
Detected in comparisons: 13

Multiple sequence alignment:

    Human: ----AATACAAACTCTCATACTTCAGTAATAGTTGAACTATTACTGAAAGAAACTAATTTTTAGCTCA
          
        ↑                      1          4      3        2                   
    Chimp: ----AATACAAACTCTCATACGC---AATTGGTTGAGCTATTACTGAAAGAAACTAATTTTTGGCTCA
          
          
  Gorilla: ----AATACAAACTCTCATACGC---AATTGGTTGAGCTATTACTGAAAGAAACTAATTTTTGGCTCA
        ↓                      1          4      3        2                   
          
    Human: ----AATACAAACTCTCATACTTCAGTAATAGTTGAACTATTACTGAAAGAAACTAATTTTTAGCTCA

  Cluster:                      [              ]                              


Orangutan: GATCCATACGAACTCTCATACAC---AATTGGTTGAGCTATTACTGAAAGAAACTAATTTTTGGCTCA


Chimp > Human
-------------
chr8:102485309-102485318

Template switch process:
F1: L ACTCATGGATCTTACATAAATGTAAATACAAACTCTCATAC 1
F3:                                                 4 GTTGAACTATTACTGAAAGAAACTAATTTTTAGCTCAGCTTTCTTT R
RF:   ACTCATGGATCTTACATAAATGTAAATACAAACTCTCATACGCAATTGGTTGAGCTATTACTGAAAGAAACTAATTTTTGGCTCAGCTTTCTTT
RR:   TGAGTACCTAGAATGTATTTACATTTATGTTTGAGAGTATGCGTTAACCAACTCGATAATGACTTTCTTTGATTAAAAACCGAGTCGAAAGAAA
F2:                                                        3 ATAATGACTT 2


Unidirectional alignment (log-probability: -47.9)
 CTCATGGATCTTACATAAATGTAAATACAAACTCTCATAC-------ttcagtaataGTTGAaCTATTACTGAAAGAAACTAATTTTTaGCTCAGCT
 CTCATGGATCTTACATAAATGTAAATACAAACTCTCATACGCAATTG----------GTTGAGCTATTACTGAAAGAAACTAATTTTTGGCTCAGCT

Template switch alignment (log-probability: -28.6)
 CTCATGGATCTTACATAAATGTAAATACAAACTCTCATAC|TTCAGTAATA|GTTGAaCTATTACTGAAAGAAACTAATTTTTaGCTCAGCT
 CTCATGGATCTTACATAAATGTAAATACAAACTCTCATAC|TTCAGTAATA|GTTGAGCTATTACTGAAAGAAACTAATTTTTGGCTCAGCT


Gorilla > Human
---------------
chr8:102485309-102485318

Template switch process:
F1: L ACTCATGGATCTTACATAAATGTAAATACAAACTCTCATAC 1
F3:                                                 4 GTTGAACTATTACTGAAAGAAACTAATTTTTAGCTCAGCTTTCTTT R
RF:   ACTCATGGATCTTACATAAATGTAAATACAAACTCTCATACGCAATTGGTTGAGCTATTACTGAAAGAAACTAATTTTTGGCTCAGCTTTCTTT
RR:   TGAGTACCTAGAATGTATTTACATTTATGTTTGAGAGTATGCGTTAACCAACTCGATAATGACTTTCTTTGATTAAAAACCGAGTCGAAAGAAA
F2:                                                        3 ATAATGACTT 2


Unidirectional alignment (log-probability: -46.5)
 CTCATGGATCTTACATAAATGTAAATACAAACTCTCATAC-------ttcagtaataGTTGAaCTATTACTGAAAGAAACTAATTTTTaGCTCAGCT
 CTCATGGATCTTACATAAATGTAAATACAAACTCTCATACGCAATTG----------GTTGAGCTATTACTGAAAGAAACTAATTTTTGGCTCAGCT

Template switch alignment (log-probability: -28.2)
 CTCATGGATCTTACATAAATGTAAATACAAACTCTCATAC|TTCAGTAATA|GTTGAaCTATTACTGAAAGAAACTAATTTTTaGCTCAGCT
 CTCATGGATCTTACATAAATGTAAATACAAACTCTCATAC|TTCAGTAATA|GTTGAGCTATTACTGAAAGAAACTAATTTTTGGCTCAGCT


==========
Event 3607
==========
Phylogenetic placement: species tree consistent
Significant comparisons: 46
Detected in comparisons: 46

Multiple sequence alignment:

    Human: TGGACCATGGGAGTCTACAAATTACTTTCTCGTTGGGAGCACATCAATCTAGTGAAGGAAAGAGTGTCCCAAGATGTCT------------------------GATTGTTTTAGACCAACAATTTTC
          
          
    Chimp: TGGACCATGGGAGTCTACAGATTACTTTCTCGTTGGGAGCACATCAATCTAGTGAAGGAAAGAGTGTCCCAAGATGTCT------------------------GATTGTTTTAGACCAACAATTTTC
        ↓                     4                                                   3                              2   1                   
          
  Gorilla: TGGACCATGGGAGTCTATAAATTACTTTCTCGTTGGGAGCACATCAATCTAGTGAAGGAAAGAGTGTCCCAAGATGTCTGATTAGACATCTGATTAGATGTCTGATTGTTTTAGACCAACAATTTTC
          
        ↑                                                                        43                              2   1                   
    Human: TGGACCATGGGAGTCTACAAATTACTTTCTCGTTGGGAGCACATCAATCTAGTGAAGGAAAGAGTGTCCCAAGATGTCT------------------------GATTGTTTTAGACCAACAATTTTC

  Cluster:                                                                                [                      ]                       


Orangutan: TGGACCATGGAAGTCTATAAATTACTTTCTCTTTGGGAGCACATCAATCTAGTGAAGGAAAGAGTGTCCCAAGCTGTCTGATTAGACATCTGATTAGATGTCTAATTGTTTTAGACCAACAATTTTC


Human > Gorilla
---------------
chr8:67744714-67744721

Template switch process:
F1: L GCACATCAATCTAGTGAAGGAAAGAGTGTCCCAAGATGTCTGATT 1
F3:                                 4 GATTAGATGTCTGATTGTTTTAGACCAACAATTTTCAAATCAATTGGTGCAG R
RF:   GCACATCAATCTAGTGAAGGAAAGAGTGTCCCAAGATGTCTGATTGTTTTAGACCAACAATTTTCAAATCAATTGGTGCAG
RR:   CGTGTAGTTAGATCACTTCCTTTCTCACAGGGTTCTACAGACTAACAAAATCTGGTTGTTAAAAGTTTAGTTAACCACGTC
F2:                                  3 TCTACAGA 2


Unidirectional alignment (log-probability: -45.4)
 TCAATCTAGTGAAGGAAAGAGTGTCCCAAGATGTctgattagacatctgattagatgtCTGATTGTTTTAGACCAACAATTTTCAAAT
 TCAATCTAGTGAAGGAAAGAGTGTCCCAAGATGT------------------------CTGATTGTTTTAGACCAACAATTTTCAAAT

Template switch alignment (log-probability: -32.6)
 TCAATCTAGTGAAGGAAAGAGTGTCCCAAGATGTCTGATT|AGACATCT|gattAGATGTCTGATTGTTTTAGACCAACAATTTTCAAAT
 TCAATCTAGTGAAGGAAAGAGTGTCCCAAGATGTCTGATT|AGACATCT|A---AGATGTCTGATTGTTTTAGACCAACAATTTTCAAAT


Chimp > Gorilla
---------------
chr8:67744714-67744721

Template switch process:
F1: L GCACATCAATCTAGTGAAGGAAAGAGTGTCCCAAGATGTCTGATT 1
F3:  4 GATT------------------------------------------------AGATGTCTGATTGTTTTAGACCAACAATTTTCAAATCAATTGGTGCAG R
RF:   GCACATCAATCTAGTGAAGGAAAGAGTGTCCCAAGATGTCTGATTGTTTTAGACCAACAATTTTCAAATCAATTGGTGCAG
RR:   CGTGTAGTTAGATCACTTCCTTTCTCACAGGGTTCTACAGACTAACAAAATCTGGTTGTTAAAAGTTTAGTTAACCACGTC
F2:                                  3 TCTACAGA 2


Unidirectional alignment (log-probability: -45.4)
 TCAATCTAGTGAAGGAAAGAGTGTCCCAAGATGTctgattagacatctgattagatgtCTGATTGTTTTAGACCAACAATTTTCAAAT
 TCAATCTAGTGAAGGAAAGAGTGTCCCAAGATGT------------------------CTGATTGTTTTAGACCAACAATTTTCAAAT

Template switch alignment (log-probability: -29.3)
 TCAATCTAGTGAAGGAAAGAGTGTCCCAAGATGTCTGATT|AGACATCT|GATT------------------------------------------------AGATGTCTGATTGTTTTAGACCAACAATTTTCAAAT
 TCAATCTAGTGAAGGAAAGAGTGTCCCAAGATGTCTGATT|AGACATCT|GATTACTTTCTCGTTGGGAGCACATCAATCTAGTGAAGGAAAGAGTGTCCCAAGATGTCTGATTGTTTTAGACCAACAATTTTCAAAT


==========
Event 3608
==========
Phylogenetic placement: species tree consistent
Significant comparisons: 13
Detected in comparisons: 13

Multiple sequence alignment:

    Human: TAATGTCTCCATACAACGCAGTTGATAAC------TGCAGCAGAGACTGATAGGAGA
          
        ↑                     3  1  2          4                   
    Chimp: TAATGTCTCCATACAACGCAGTTATCAAC---TCAAGCAGCAGAGACTGATAGGAGA
          
          
  Gorilla: TAATGTCTCCATACAACGCAGTTATCAACTCA---AGCAGCAGAGACTGATAGGAGA
        ↓                     3  1  2          4                   
          
    Human: TAATGTCTCCATACAACGCAGTTGATAAC------TGCAGCAGAGACTGATAGGAGA

  Cluster:                        [           ]                    


Orangutan: TAATGTCTCCGTACAATGCAGTTATCAACTCA---AGCAGCAGAGACTGATAGGAGA


Chimp > Human
-------------
chr8:48509444-48509450

Template switch process:
F1: L TAAACGCTTTTCCCTACATAATGTCTCCATACAACGCAGTT 1
F3:                                                    4 GCAGCAGAGACTGATAGGAGATGTAGCAAAAGAAAGCAAA R
RF:   TAAACGCTTTTCCCTACATAATGTCTCCATACAACGCAGTTATCAACTCAAGCAGCAGAGACTGATAGGAGATGTAGCAAAAGAAAGCAAA
RR:   ATTTGCGAAAAGGGATGTATTACAGAGGTATGTTGCGTCAATAGTTGAGTTCGTCGTCTCTGACTATCCTCTACATCGTTTTCTTTCGTTT
F2:                                      3 TCAATAG 2


Unidirectional alignment (log-probability: -29.1)
 AAACGCTTTTCCCTACATAATGTCTCCATACAACGCAGTTgatAACT---GCAGCAGAGACTGATAGGAGATGTAGCAAAAGAAAGCAAA
 AAACGCTTTTCCCTACATAATGTCTCCATACAACGCAGTTATCAACTCAAGCAGCAGAGACTGATAGGAGATGTAGCAAAAGAAAGCAAA

Template switch alignment (log-probability: -16.2)
 AAACGCTTTTCCCTACATAATGTCTCCATACAACGCAGTT|GATAACT|GCAGCAGAGACTGATAGGAGATGTAGCAAAAGAAAGCAAA
 AAACGCTTTTCCCTACATAATGTCTCCATACAACGCAGTT|GATAACT|GCAGCAGAGACTGATAGGAGATGTAGCAAAAGAAAGCAAA


Gorilla > Human
---------------
chr8:48509444-48509450

Template switch process:
F1: L TAAACGCTTTTCCCTACATAATGTCTCCATACAACGCAGTT 1
F3:                                                    4 GCAGCAGAGACTGATAGGAGATGTAGCAAAAGAAAGCAAA R
RF:   TAAACGCTTTTCCCTACATAATGTCTCCATACAACGCAGTTATCAACTCAAGCAGCAGAGACTGATAGGAGATGTAGCAAAAGAAAGCAAA
RR:   ATTTGCGAAAAGGGATGTATTACAGAGGTATGTTGCGTCAATAGTTGAGTTCGTCGTCTCTGACTATCCTCTACATCGTTTTCTTTCGTTT
F2:                                      3 TCAATAG 2


Unidirectional alignment (log-probability: -27.7)
 AAACGCTTTTCCCTACATAATGTCTCCATACAACGCAGTTgatAACT---GCAGCAGAGACTGATAGGAGATGTAGCAAAAGAAAGCAAA
 AAACGCTTTTCCCTACATAATGTCTCCATACAACGCAGTTATCAACTCAAGCAGCAGAGACTGATAGGAGATGTAGCAAAAGAAAGCAAA

Template switch alignment (log-probability: -16.6)
 AAACGCTTTTCCCTACATAATGTCTCCATACAACGCAGTT|GATAACT|GCAGCAGAGACTGATAGGAGATGTAGCAAAAGAAAGCAAA
 AAACGCTTTTCCCTACATAATGTCTCCATACAACGCAGTT|GATAACT|GCAGCAGAGACTGATAGGAGATGTAGCAAAAGAAAGCAAA


==========
Event 3609
==========
Phylogenetic placement: species tree consistent
Significant comparisons: 25
Detected in comparisons: 25

Multiple sequence alignment:

    Human: GCACCTATGAAGAACCTAAGCACA---CTCCAAGATGGGCACACATGTCA
        ↓                     3 1      24                   
          
    Chimp: GCACCTATGAAGAACCTAAGCAAGTGTGCCCAAGATGGGCACACATATCA
          
        ↑                     3 1      24                   
  Gorilla: GCACCTATGAAGAACCTAAGCACA---CTCCAAGATGGGCACACATGTCA
          
          
    Human: GCACCTATGAAGAACCTAAGCACA---CTCCAAGATGGGCACACATGTCA

  Cluster:                       [     ]                    


Orangutan: GCACCTATGAAGAACCTAAGCACA---CTCCAAGATGGGCACACATGTCA


Human > Chimp
-------------
chr8:49580560-49580566

Template switch process:
F1: L ACTTAATCATTACACATGAGCACCTATGAAGAACCTAAGCA 1
F3:                                              4 CCAAGATGGGCACACATATCACTGTCCTGACACACCTACC R
RF:   ACTTAATCATTACACATGAGCACCTATGAAGAACCTAAGCACACTCCAAGATGGGCACACATGTCACTGTCCTGACACACCTACC
RR:   TGAATTAGTAATGTGTACTCGTGGATACTTCTTGGATTCGTGTGAGGTTCTACCCGTGTGTACAGTGACAGGACTGTGTGGATGG
F2:                                       3 CGTGTGA 2


Unidirectional alignment (log-probability: -35.9)
 CTTAATCATTACACATGAGCACCTATGAAGAACCTAAGCAagtgtgC---CCAAGATGGGCACACATaTCACTGTCCTGACACACCTACC
 CTTAATCATTACACATGAGCACCTATGAAGAACCTAAGCA------CACTCCAAGATGGGCACACATGTCACTGTCCTGACACACCTACC

Template switch alignment (log-probability: -22.1)
 CTTAATCATTACACATGAGCACCTATGAAGAACCTAAGCA|AGTGTGC|CCAAGATGGGCACACATaTCACTGTCCTGACACACCTACC
 CTTAATCATTACACATGAGCACCTATGAAGAACCTAAGCA|AGTGTGC|CCAAGATGGGCACACATGTCACTGTCCTGACACACCTACC


Gorilla > Chimp
---------------
chr8:49580560-49580566

Template switch process:
F1: L ACTTAATCATTACACATGAGCACCTATGAAGAACCTAAGCA 1
F3:                                              4 CCAAGATGGGCACACATATCACTGTCCTGACACACCTACC R
RF:   ACTTAATCATTACACATGAGCACCTATGAAGAACCTAAGCACACTCCAAGATGGGCACACATGTCACTGTCCTGACACACCTACC
RR:   TGAATTAGTAATGTGTACTCGTGGATACTTCTTGGATTCGTGTGAGGTTCTACCCGTGTGTACAGTGACAGGACTGTGTGGATGG
F2:                                       3 CGTGTGA 2


Unidirectional alignment (log-probability: -34.9)
 CTTAATCATTACACATGAGCACCTATGAAGAACCTAAGCAagtgtgC---CCAAGATGGGCACACATaTCACTGTCCTGACACACCTACC
 CTTAATCATTACACATGAGCACCTATGAAGAACCTAAGCA------CACTCCAAGATGGGCACACATGTCACTGTCCTGACACACCTACC

Template switch alignment (log-probability: -22.1)
 CTTAATCATTACACATGAGCACCTATGAAGAACCTAAGCA|AGTGTGC|CCAAGATGGGCACACATaTCACTGTCCTGACACACCTACC
 CTTAATCATTACACATGAGCACCTATGAAGAACCTAAGCA|AGTGTGC|CCAAGATGGGCACACATGTCACTGTCCTGACACACCTACC


==========
Event 3610
==========
Phylogenetic placement: ambiguous, species tree or ILS consistent
Significant comparisons: 256
Detected in comparisons: 1256

Multiple sequence alignment:

    Human: tgataagtacattaataattttatgtagtattaaaAAATGCAACTGATGCTCCAAAAAAAGTTATATGGCTATTATGATCCAATAGAAATTCATACATCTTTTATTATCATGGAGTCATTACAGAAATGCATCT----TTCTTACACT
        ↓                                                                                                              3   2     1       4                    
          
    Chimp: tgataagtacattaataattttatgtagtattaaaAAATGCAACTGATGCTCCAAAACAAGTTATATGGCTATTATGATCCAATAGAAATTCATACATCTTTTATTATCATGGAGTCATC--CATGATGCATCT----TTCTTACACT
        ↓                     3      2                                                                                           1        4                   
        ↑                                                                                                              3   2     1       4                    
  Gorilla: TGATAAGTACATTAATAATTTTATGTAGTATTAAAAAATGCAACTGATGCTCCaaaaaaaGTTATATGGCTATTATGATCCAATAGAAATTCATACATCTTTTATTATCATGGAGTCATTACAGAAATGCATCT----TTCTTACACT
          
          
    Human: tgataagtacattaataattttatgtagtattaaaAAATGCAACTGATGCTCCAAAAAAAGTTATATGGCTATTATGATCCAATAGAAATTCATACATCTTTTATTATCATGGAGTCATTACAGAAATGCATCT----TTCTTACACT

  Cluster:                                                                                                                        [     ]                     


Orangutan: tgataagtacattaataattttatgtagtattaaaAAATGCAACTGATGCTCCAAAAAAAGTTATATGGTTATTATGATCCAATAGAAATTCATATATCTTTTATTATCATGGAGTCATTACAGAAATGCATCTTTCTTTCTTACACT


Human > Chimp
-------------
chr8:97506639-97506643

Template switch process:
F1: L TCCAATAGAAATTCATACATCTTTTATTATCATGGAGTCAT 1
F3:                                                 4 ATGCATCTTTCTTACACTCACATTATATATATA R
RF:   TCCAATAGAAATTCATACATCTTTTATTATCATGGAGTCATTACAGAAATGCATCTTTCTTACACTCACATTATATATATA
RR:   AGGTTATCTTTAAGTATGTAGAAAATAATAGTACCTCAGTAATGTCTTTACGTAGAAAGAATGTGAGTGTAATATATATAT
F2:                               3 GTACC 2


Unidirectional alignment (log-probability: -36.2)
 CCAATAGAAATTCATACATCTTTTATTATCATGGAGTCATccatg-------ATGCATCTTTCTTACACTCACATTATATATATA-------
 CCAATAGAAATTCATACATCTTTTATTATCATGGAGTCAT-----TACAGAAATGCATCTTTCTTACACTCACATTATATATATATTAATAT

Template switch alignment (log-probability: -15.8)
 CCAATAGAAATTCATACATCTTTTATTATCATGGAGTCAT|CCATG|ATGCATCTTTCTTACACTCACATTATATATATA
 CCAATAGAAATTCATACATCTTTTATTATCATGGAGTCAT|CCATG|ATGCATCTTTCTTACACTCACATTATATATATA


Gorilla > Chimp
---------------
chr8:97506639-97506643

Template switch process:
F1: L TCCAATAGAAATTCATACATCTTTTATTATCATGGAGTCAT 1
F3:                                                 4 ATGCATCTTTCTTACACTCACATTATATATATA R
RF:   TCCAATAGAAATTCATACATCTTTTATTATCATGGAGTCATTACAGAAATGCATCTTTCTTACACTCACATTATATATATA
RR:   AGGTTATCTTTAAGTATGTAGAAAATAATAGTACCTCAGTAATGTCTTTACGTAGAAAGAATGTGAGTGTAATATATATAT
F2:                               3 GTACC 2


Unidirectional alignment (log-probability: -35.2)
 CCAATAGAAATTCATACATCTTTTATTATCATGGAGTCAT-------ccatgATGCATCTTTCTTACACTCACATTATATATATA-------
 CCAATAGAAATTCATACATCTTTTATTATCATGGAGTCATTACAGAA-----ATGCATCTTTCTTACACTCACATTATATATATATAAATAT

Template switch alignment (log-probability: -16.2)
 CCAATAGAAATTCATACATCTTTTATTATCATGGAGTCAT|CCATG|ATGCATCTTTCTTACACTCACATTATATATATA
 CCAATAGAAATTCATACATCTTTTATTATCATGGAGTCAT|CCATG|ATGCATCTTTCTTACACTCACATTATATATATA


Chimp > Gorilla
---------------
chr8:66355910-66355917

Template switch process:
F1:                                                             L TCCAATAGAAATTCATACATCTTTTATTATCATGGAGTCAT 1
F3:                                                                                                            4 TGCATCTTTCTTACACTCACATTATATATATATAAATAT R
RF:    TTTATGTAGTATTAAAAAATGCAACTGATGCTCCAAAACAAGTTATATGGCTATTATGATCCAATAGAAATTCATACATCTTTTATTATCATGGAGTCATCCATGATGCATCTTTCTTACACTCACATTATATATATATATATAT
RR:    AAATACATCATAATTTTTTACGTTGACTACGAGGTTTTGTTCAATATACCGATAATACTAGGTTATCTTTAAGTATGTAGAAAATAATAGTACCTCAGTAGGTACTACGTAGAAAGAATGTGAGTGTAATATATATATATATATA
F2:  3 AAAGACAT 2


Unidirectional alignment (log-probability: -47.7)
 CCAATAGAAATTCATACATCTTTTATTATCATGGAGTCAT-----tacagaaATGCATCTTTCTTACACTCACATTATATATATAtaaatat
 CCAATAGAAATTCATACATCTTTTATTATCATGGAGTCATCCATG-------ATGCATCTTTCTTACACTCACATTATATATATA-------

Template switch alignment (log-probability: -27.8)
 CCAATAGAAATTCATACATCTTTTATTATCATGGAGTCAT|TACAgAAA|TGCATCTTTCTTACACTCACATTATATATATATAaATAT
 CCAATAGAAATTCATACATCTTTTATTATCATGGAGTCAT|TACATAAA|TGCATCTTTCTTACACTCACATTATATATATATATATAT


==========
Event 3611
==========
Phylogenetic placement: species tree consistent
Significant comparisons: 46
Detected in comparisons: 46

Multiple sequence alignment:

    Human: ACAATCTATTACAGTTTTAAGCTTTTGTCT---------------------------------------------------------------------------------------------------------------------------------------------------------------------------------------------------------------------------------------------------------------------------------------------------------------------------------------------------------------------------TCTGTAAGGAG---ATAACAGACACATACTTACTGA
          
          
    Chimp: ACAATCTATTACAGTTTTAAGCTTTTGTCT---------------------------------------------------------------------------------------------------------------------------------------------------------------------------------------------------------------------------------------------------------------------------------------------------------------------------------------------------------------------------TCTGTAAGGAA---ATAACAGACACATACTTACTGA
        ↓                     3       2                                                                                                                                                                                                                                                                                                                                                                              1             4                   
          
  Gorilla: ACAATCTATTACAGTTTTAAGCTTTTGTCT-------------------------------------------------------------------------------------------------------------------------------------------------------------------------------------------------------------------------------------------------------------------------------------------------------------------------------------------------------------------------------TAACAAAAGCTTAACAGACACATACTTACTGA
          
        ↑                     3       2                                                                                                                                                                                                                                                                                                                                                                              1             4                   
    Human: ACAATCTATTACAGTTTTAAGCTTTTGTCT---------------------------------------------------------------------------------------------------------------------------------------------------------------------------------------------------------------------------------------------------------------------------------------------------------------------------------------------------------------------------TCTGTAAGGAG---ATAACAGACACATACTTACTGA

  Cluster:                               [                                                                                                                                                                                                                                                                                                                                                                                        ]                    


Orangutan: NNNNNNNNNNNNNNNNNNNNNNNNNNNNNNNNNNNNNNNNNNNNNNNNNNNNNNNNNNNNNNNNNNNNNNNNNNNNNNNNNNNNNNNNNNNNNNNNNNNNNNNNNNNNNNNNNNNNNNNNNNNNNNNNNNNNNNNNNNNNNNNNNNNNNNNNNNNNNNNNNNNNNNNNNNNNNNNNNNNNNNNNNNNNNNNNNNNNNNNNNNNNNNNNNNNNNNNNNNNNNNNNNNNNNNNNNNNNNNNNNNNNNNNNNNNNNNNNNNNNNNNNNNNNNNNNNNNNNNNNNNNNNNNNNNNNNNNNNNNNNNNNNNNNNNNNNNNNNNNNNNNNNNNNNNNNNNNNNNNNNNNNNNNNNNNNNNNNNNNNNNNNNNNNNNNNNNNNNNNNNNNNNNNNNNNNN----NNNNNNN---NNNNNNNNNNNNNNNNNNNNNN


Human > Gorilla
---------------
chr8:66545589-66545597

Template switch process:
F1: L ACAATGTGAAAACAATCTATTACAGTTTTAAGCTTTTGTCTTA 1
F3:                                                      4 TAACAGACACATACTTACTGAATTTTCTTAATTTTTGGCT R
RF:   ACAATGTGAAAACAATCTATTACAGTTTTAAGCTTTTGTCTTCTGTAAGGAGATAACAGACACATACTTACTGAATTTTCTTAATTTTTGGCT
RR:   TGTTACACTTTTGTTAGATAATGTCAAAATTCGAAAACAGAAGACATTCCTCTATTGTCTGTGTATGAATGACTTAAAAGAATTAAAAACCGA
F2:                               3 TCGAAAACA 2


Unidirectional alignment (log-probability: -32.6)
 ATGTGAAAACAATCTATTACAGTTTTAAGCTTTTGTCTTaacaaaagCT---------TAACAGACACATACTTACTGAATTTTCTTAATTTTTGGCT
 ATGTGAAAACAATCTATTACAGTTTTAAGCTTTTGTCTT--------CTGTAAGGAGATAACAGACACATACTTACTGAATTTTCTTAATTTTTGGCT

Template switch alignment (log-probability: -22.4)
 ATGTGAAAACAATCTATTACAGTTTTAAGCTTTTGTCTTa|ACAAAAGCT|TAACAGACACATACTTACTGAATTTTCTTAATTTTTGGCT
 ATGTGAAAACAATCTATTACAGTTTTAAGCTTTTGTCTTC|ACAAAAGCT|TAACAGACACATACTTACTGAATTTTCTTAATTTTTGGCT


Chimp > Gorilla
---------------
chr8:66545589-66545597

Template switch process:
F1: L ACAATGTGAAAACAATCTATTACAGTTTTAAGCTTTTGTCTTA 1
F3:                                                      4 TAACAGACACATACTTACTGAATTTTCTTAATTTTTGGCT R
RF:   ACAATGTGAAAACAATCTATTACAGTTTTAAGCTTTTGTCTTCTGTAAGGAAATAACAGACACATACTTACTGAATTTTCTTAATTTTTGGCT
RR:   TGTTACACTTTTGTTAGATAATGTCAAAATTCGAAAACAGAAGACATTCCTTTATTGTCTGTGTATGAATGACTTAAAAGAATTAAAAACCGA
F2:                               3 TCGAAAACA 2


Unidirectional alignment (log-probability: -32.6)
 ATGTGAAAACAATCTATTACAGTTTTAAGCTTTTGTCTT---------AAcaaaagctTAACAGACACATACTTACTGAATTTTCTTAATTTTTGGCT
 ATGTGAAAACAATCTATTACAGTTTTAAGCTTTTGTCTTCTGTAAGGAAA--------TAACAGACACATACTTACTGAATTTTCTTAATTTTTGGCT

Template switch alignment (log-probability: -22.4)
 ATGTGAAAACAATCTATTACAGTTTTAAGCTTTTGTCTTa|ACAAAAGCT|TAACAGACACATACTTACTGAATTTTCTTAATTTTTGGCT
 ATGTGAAAACAATCTATTACAGTTTTAAGCTTTTGTCTTC|ACAAAAGCT|TAACAGACACATACTTACTGAATTTTCTTAATTTTTGGCT


==========
Event 3612
==========
Phylogenetic placement: species tree consistent
Significant comparisons: 1
Detected in comparisons: 13

Multiple sequence alignment:

    Human: TCCATTAAACACTATTGAAAATGCAGTTTTGGATACAGTCTGTAGAACCTGGAAAGTCTAATACACCTTTAGTTGCACTGATGGTTTTGTAAGACTA
          
        ↑                      1    4                                               3  2                   
    Chimp: TCCATTAAACACTATTGAAAAATTTGTTTTGGATACAGTCTGTAGAACCTGGAAAGTCTAATACACCTTTAGTTGCACTGATGGTTTTGTAAGATTA
          
          
  Gorilla: TACATTAAACACTATTGAAAAATTTGTTTTGGATACAGTCTGCAGAACCTGGAAAGTCTAACACACCTTTAGTTGCACTGATGATTTTGTAAGACTA
          
          
    Human: TCCATTAAACACTATTGAAAATGCAGTTTTGGATACAGTCTGTAGAACCTGGAAAGTCTAATACACCTTTAGTTGCACTGATGGTTTTGTAAGACTA

  Cluster:                      [  ]                                                                       


Orangutan: TCCATTAAACACTATTGAAAAATTTGTTTTAGATACAGTCTGTAGAACCTGGGAAGTCTAATACACCTTTAGTTGCACTGATGGTTTGGTAAGATTA


Chimp > Human
-------------
chr8:5017364-5017367

Template switch process:
F1: L CTTGGGCATGTTATTGAGCTTCCATTAAACACTATTGAAAA 1
F3:                                              4 GTTTTGGATACAGTCTGTAGAACCTGGAAAGTCTAATACA R
RF:   CTTGGGCACGTTATTGAGCTTCCATTAAACACTATTGAAAAATTTGTTTTGGATACAGTCTGTAGAACCTGGAAAGTCTAATACACCTTTAGTTGCA
RR:   GAACCCGTGCAATAACTCGAAGGTAATTTGTGATAACTTTTTAAACAAAACCTATGTCAGACATCTTGGACCTTTCAGATTATGTGGAAATCAACGT
F2:                                                                                              3 ACGT 2


Unidirectional alignment (log-probability: -30.7)
 TTGGGCAtGTTATTGAGCTTCCATTAAACACTATTGAAAAtgcaGTTTTGGATACAGTCTGTAGAACCTGGAAAGTCTAATACA
 TTGGGCACGTTATTGAGCTTCCATTAAACACTATTGAAAAATTTGTTTTGGATACAGTCTGTAGAACCTGGAAAGTCTAATACA

Template switch alignment (log-probability: -21.8)
 TTGGGCAtGTTATTGAGCTTCCATTAAACACTATTGAAAA|TGCA|GTTTTGGATACAGTCTGTAGAACCTGGAAAGTCTAATACA
 TTGGGCACGTTATTGAGCTTCCATTAAACACTATTGAAAA|TGCA|GTTTTGGATACAGTCTGTAGAACCTGGAAAGTCTAATACA


==========
Event 3613
==========
Phylogenetic placement: species tree consistent
Significant comparisons: 25
Detected in comparisons: 25

Multiple sequence alignment:

    Human: CCTGGCTGTTATGAAATCTATGCAGCTAACCACTAACAACATTTATCATATCCTGTTATAT
        ↓                     3  2          1      4                   
          
    Chimp: CCTGGCTGTTATGAAATCTATGCAGCTAACCACT--GCATATTTATCATATCCTGTTATAT
          
        ↑                     3  2          1      4                   
  Gorilla: CCTGGCTGTTATGAAATCTATGCAGCTAACCACTAACAACATTTATCATATCCTGTTATAT
          
          
    Human: CCTGGCTGTTATGAAATCTATGCAGCTAACCACTAACAACATTTATCATATCCTGTTATAT

  Cluster:                                   [    ]                    


Orangutan: CCTGGCTGTTATGAAATCTATGCAGCTAACCACTAACAACATTTATCATATCCTGTTATAT


Human > Chimp
-------------
chr8:5540111-5540114

Template switch process:
F1: L GTTTCTGCCTGGCTGTTATGAAATCTATGCAGCTAACCACT 1
F3:                                                4 ATTTATCATATCCTGTTATATAGAAAAGTGAGAAGAAAAC R
RF:   GTTTCTGCCTGGCTGTTATGAAATCTATGCAGCTAACCACTAACAACATTTATCATATCCTGTTATATAGAAAAGTGAGAAGAAAAC
RR:   CAAAGACGGACCGACAATACTTTAGATACGTCGATTGGTGATTGTTGTAAATAGTATAGGACAATATATCTTTTCACTCTTCTTTTG
F2:                           3 TACG 2


Unidirectional alignment (log-probability: -27.2)
 TTTCTGCCTGGCTGTTATGAAATCTATGCAGCTAACCACtgcaT------ATTTATCATATCCTGTTATATAGAAAAGTGAGAAGAAAAC
 TTTCTGCCTGGCTGTTATGAAATCTATGCAGCTAACCAC----TAACAACATTTATCATATCCTGTTATATAGAAAAGTGAGAAGAAAAC

Template switch alignment (log-probability: -15.8)
 TTTCTGCCTGGCTGTTATGAAATCTATGCAGCTAACCACT|GCAT|ATTTATCATATCCTGTTATATAGAAAAGTGAGAAGAAAAC
 TTTCTGCCTGGCTGTTATGAAATCTATGCAGCTAACCACT|GCAT|ATTTATCATATCCTGTTATATAGAAAAGTGAGAAGAAAAC


Gorilla > Chimp
---------------
chr8:5540111-5540114

Template switch process:
F1: L GTTTCTGCCTGGCTGTTATGAAATCTATGCAGCTAACCACT 1
F3:                                                4 ATTTATCATATCCTGTTATATAGAAAAGTGAGAAGAAAAC R
RF:   CTTTGTGCCTGGCTGTTATGAAATCTATGCAGCTAACCACTAACAACATTTATCATATCCTGTTATATAGAAAAGTGAGAAGAAAAC
RR:   GAAACACGGACCGACAATACTTTAGATACGTCGATTGGTGATTGTTGTAAATAGTATAGGACAATATATCTTTTCACTCTTCTTTTG
F2:                           3 TACG 2


Unidirectional alignment (log-probability: -37.7)
 TTTcTGCCTGGCTGTTATGAAATCTATGCAGCTAACCACtgcaT------ATTTATCATATCCTGTTATATAGAAAAGTGAGAAGAAAAC
 TTTGTGCCTGGCTGTTATGAAATCTATGCAGCTAACCAC----TAACAACATTTATCATATCCTGTTATATAGAAAAGTGAGAAGAAAAC

Template switch alignment (log-probability: -27.3)
 TTTcTGCCTGGCTGTTATGAAATCTATGCAGCTAACCACT|GCAT|ATTTATCATATCCTGTTATATAGAAAAGTGAGAAGAAAAC
 TTTGTGCCTGGCTGTTATGAAATCTATGCAGCTAACCACT|GCAT|ATTTATCATATCCTGTTATATAGAAAAGTGAGAAGAAAAC


==========
Event 3614
==========
Phylogenetic placement: species tree consistent
Significant comparisons: 46
Detected in comparisons: 46

Multiple sequence alignment:

    Human: AACATTAATTGAATGACTTCCATAGGTGTGAAAAACATCAAACTAAACGAGTTGAACTTCT
          
          
    Chimp: AACATTAATTGAATGACTTCCATAGCTGTGAAAAACATCAAACTAAACGAGTTGAACTTCT
        ↓                     3    2       1       4                   
          
  Gorilla: AACATTAATTGAATGACTTCCATAGGTGTGAA-ACTATGGAACTAAACGAGTTGAACTTCT
          
        ↑                     3    2       1       4                   
    Human: AACATTAATTGAATGACTTCCATAGGTGTGAAAAACATCAAACTAAACGAGTTGAACTTCT

  Cluster:                          [             ]                    


Orangutan: AA---CAATTGAATGACTTCCACAGGTGTAAA-AAAATCAAACTACATGAGTTGAACTTCT


Human > Gorilla
---------------
chr8:65070461-65070466

Template switch process:
F1: L GTAATCAATAACATTAATTGAATGACTTCCATAGGTGTGAAA 1
F3:                                                  4 AACTAAACGAGTTGAACTTCTTTTAAACTAAAATTTGCCA R
RF:   GTAATCAATAACATTAATTGAATGACTTCCATAGGTGTGAAAAACATCAAACTAAACGAGTTGAACTTCTTTTAAACTAAAATTTGCCA
RR:   CATTAGTTATTGTAATTAACTTACTGAAGGTATCCACACTTTTTGTAGTTTGATTTGCTCAACTTGAAGAAAATTTGATTTTAAACGGT
F2:                             3 GGTATC 2


Unidirectional alignment (log-probability: -29.6)
 AATCAATAACATTAATTGAATGACTTCCATAGGTGTGAA-------ActatggAACTAAACGAGTTGAACTTCTTTTAAACTAAAATTTGCCA
 AATCAATAACATTAATTGAATGACTTCCATAGGTGTGAAAAACATCA------AACTAAACGAGTTGAACTTCTTTTAAACTAAAATTTGCCA

Template switch alignment (log-probability: -16.5)
 AATCAATAACATTAATTGAATGACTTCCATAGGTGTGAAA|CTATGG|AACTAAACGAGTTGAACTTCTTTTAAACTAAAATTTGCCA
 AATCAATAACATTAATTGAATGACTTCCATAGGTGTGAAA|CTATGG|AACTAAACGAGTTGAACTTCTTTTAAACTAAAATTTGCCA


Chimp > Gorilla
---------------
chr8:65070461-65070466

Template switch process:
F1: L AAATTCTGTAATCAATAACATTAATTGAATGACTTCCATAGGTGTGAAA 1
F3:                                                         4 AACTAAACGAGTTGAACTTCTTTTAAACTAAAATTTGCCA R
RF:   AAATTCTGTAATCAATAACATTAATTGAATGACTTCCATAGCTGTGAAAAACATCAAACTAAACGAGTTGAACTTCTTTTAAACTAAAATTTGCCA
RR:   TTTAAGACATTAGTTATTGTAATTAACTTACTGAAGGTATCGACACTTTTTGTAGTTTGATTTGCTCAACTTGAAGAAAATTTGATTTTAAACGGT
F2:                                    3 GGTATC 2


Unidirectional alignment (log-probability: -35.2)
 AATCAATAACATTAATTGAATGACTTCCATAGgTGTGAA-------ActatggAACTAAACGAGTTGAACTTCTTTTAAACTAAAATTTGCCA
 AATCAATAACATTAATTGAATGACTTCCATAGCTGTGAAAAACATCA------AACTAAACGAGTTGAACTTCTTTTAAACTAAAATTTGCCA

Template switch alignment (log-probability: -22.2)
 AATCAATAACATTAATTGAATGACTTCCATAGgTGTGAAA|CTATGG|AACTAAACGAGTTGAACTTCTTTTAAACTAAAATTTGCCA
 AATCAATAACATTAATTGAATGACTTCCATAGCTGTGAAA|CTATGG|AACTAAACGAGTTGAACTTCTTTTAAACTAAAATTTGCCA


==========
Event 3615
==========
Phylogenetic placement: species tree consistent
Significant comparisons: 1
Detected in comparisons: 13

Multiple sequence alignment:

    Human: ACACTGTTAATAAAGGTAATTTTA--------CACTGTTTGGCTGCTATTTACAGTTTGAAGACCAATTAATATGAAATA--ATTCTTTATG-ATTTTAAAGGTCTTTAGTTTTATGAATTTATTATAACCAAGTTGAAAGTAATTTTTAAACAGTTTATTGAAAATACAGTAACC
          
        ↑                              1          4                                                                                                              3    2                   
    Chimp: ACACTGTTAATAAAGGTAATTCTA----CTCACA----CTGGCTGCTATTTACAGTTTGAAGACCAATTAATATGAAATA--ATTCTTTATG-ATTTTAAAGGTCTTTAGTTTTATGAATTTATTATAACCAAGTTGAAAGTAATTTTTAAACAGTTTATTGAAAATACAGTAACC
          
          
  Gorilla: ACACTGTTAATAAAGGTAATTTTACTCA----CACTGTTTGGCTGCTATTTACAGTTTGAAGACCAATTAATATGAAATA--ATTCTTTATG-ATTTTAAAGGTCTTTAGTTTTATGAATTTATTATAACCAAGTTGAAAGTAATTTTTAAACAGTTTATTGAAAATACAGTAACC
          
          
    Human: ACACTGTTAATAAAGGTAATTTTA--------CACTGTTTGGCTGCTATTTACAGTTTGAAGACCAATTAATATGAAATA--ATTCTTTATG-ATTTTAAAGGTCTTTAGTTTTATGAATTTATTATAACCAAGTTGAAAGTAATTTTTAAACAGTTTATTGAAAATACAGTAACC

  Cluster:                      [                ]                                                                                                                                        


Orangutan: ACACTGTTAATAAAGGTAATTTTACTCA----CGCTGTTTGGCTGCTATTTACAGTTTGAAGACCAATTAATATGAAATAAATTTCTTTACGAATTTTAAAGGTCTTTAGTTTTATGAATTTATTATAACCAAGTTGAAAGTAATTTTTAAACAGTTTATTGAAAATACAGTAACC


Chimp > Human
-------------
chr8:93264014-93264019

Template switch process:
F1: L TATGAAGTGTATTTTGAAATACACTGTTAATAAAGGTAATTTTAC 1
F3:                                                    4 TGGCTGCTATTTACAGTTTGAAGACCAATTAATATGAAAT R
RF:   TATGAAGTGTATTTTGAAATACACTGTTAATAAAGGTAATTCTACTCACACTGGCTGCTATTTACAGTTTGAAGACCAATTAATATGAAATAATTCTTTATGATTTTAAAGGTCTTTAGTTTTATGAATTTATTATAACCAAGTTGAAAGTAATTTTTAAACAGT
RR:   ATACTTCACATAAAACTTTATGTGACAATTATTTCCATTAAGATGAGTGTGACCGACGATAAATGTCAAACTTCTGGTTAATTATACTTTATTAAGAAATACTAAAATTTCCAGAAATCAAAATACTTAAATAATATTGGTTCAACTTTCATTAAAAATTTGTCA
F2:                                                                                                                                                                3 TTGTCA 2


Unidirectional alignment (log-probability: -33.1)
 AGTGTATTTTGAAATACACTGTTAATAAAGGTAATTtT----ACACTgtttGGCTGCTATTTACAGTTTGAAGACCAATTAATATGAAAT
 AGTGTATTTTGAAATACACTGTTAATAAAGGTAATTCTACTCACACT----GGCTGCTATTTACAGTTTGAAGACCAATTAATATGAAAT

Template switch alignment (log-probability: -22.1)
 AGTGTATTTTGAAATACACTGTTAATAAAGGTAATTtTAC|ACTGTT|TGGCTGCTATTTACAGTTTGAAGACCAATTAATATGAAAT
 AGTGTATTTTGAAATACACTGTTAATAAAGGTAATTCTAC|ACTGTT|TGGCTGCTATTTACAGTTTGAAGACCAATTAATATGAAAT


==========
Event 3616
==========
Phylogenetic placement: species tree consistent
Significant comparisons: 2
Detected in comparisons: 25

Multiple sequence alignment:

    Human: CTGTAGATGTAAATATAGATGCTATCATATTTGTAAT-AT------TCTTGTCTAATGGGATGGGATTAGGATG
        ↓                     3     2                   1 4                         
          
    Chimp: CTGTAGATGTAAATATAGATGCTATCATATTTGTAAT-ATGATAGCAATTGTCAAATGGGATGGGATTAGGATG
          
          
  Gorilla: CTGTAGATGTAAATATAGATGCTATCATATTTGTAAT-AT------TCTTGTCAAATGGGATGGGATTAGGATG
          
          
    Human: CTGTAGATGTAAATATAGATGCTATCATATTTGTAAT-AT------TCTTGTCTAATGGGATGGGATTAGGATG

  Cluster:                                         [            ]                   


Orangutan: CTGTAGATGTAAATATAGATGCTGTCATATTTGTAATAAT------TCTTGTCAAATGGGATGGGATTAGGATG


Human > Chimp
-------------
chr8:95111117-95111123

Template switch process:
F1: L GTCTGTAGATGTAAATATAGATGCTATCATATTTGTAATAT 1
F3:                                           4 ATTGTCAAATGGGATGGGATTAGGATGACAGTCTGGCAAATTGAGGC R
RF:   GTCTGTAGATGTAAATATAGATGCTATCATATTTGTAATATTCTTGTCTAATGGGATGGGATTAGGATGACAGTCTGGCAAATTGAGGC
RR:   CAGACATCTACATTTATATCTACGATAGTATAAACATTATAAGAACAGATTACCCTACCCTAATCCTACTGTCAGACCGTTTAACTCCG
F2:                      3 ACGATAG 2


Unidirectional alignment (log-probability: -37.6)
 TCTGTAGATGTAAATATAGATGCTATCATATTTGTAATATgatagcaaTTGTCaAATGGGATGGGATTAGGATGACAGTCTGGCAAA
 TCTGTAGATGTAAATATAGATGCTATCATATTTGTAATAT------TCTTGTCTAATGGGATGGGATTAGGATGACAGTCTGGCAAA

Template switch alignment (log-probability: -28.3)
 TCTGTAGATGTAAATATAGATGCTATCATATTTGTAATAT|GATAGCA|aTTGTCaAATGGGATGGGATTAGGATGACAGTCTGGCAAA
 TCTGTAGATGTAAATATAGATGCTATCATATTTGTAATAT|GATAGCA|CTTGTCTAATGGGATGGGATTAGGATGACAGTCTGGCAAA


==========
Event 3617
==========
Phylogenetic placement: species tree consistent
Significant comparisons: 46
Detected in comparisons: 46

Multiple sequence alignment:

    Human: ATCTTGTTATTCTGAGAAAAATCTTGTATTT------AGGTATCTTGATGTTATAGAGCA
          
          
    Chimp: ATCTTGTTATTCTGAGAAAAATCTTGTATTT------AGGTATCTTGATGTTATAGAGCA
        ↓                     3       1 2         4                   
          
  Gorilla: ATCTTGTTATTCTGAGAAAAATCTTGTAAATACAAGATTGTATCTTGATGTTATAGAGCA
          
        ↑                     3       1 2         4                   
    Human: ATCTTGTTATTCTGAGAAAAATCTTGTATTT------AGGTATCTTGATGTTATAGAGCA

  Cluster:                             [         ]                    


Orangutan: ATCTTGTTATTCTGAGAAAAATCTTGTATTT------AGGTATCTTGATGTTATAGAGCA


Human > Gorilla
---------------
chr8:84933700-84933710

Template switch process:
F1: L TTTAAATAAAATTATCTTGTTATTCTGAGAAAAATCTTGTA 1
F3:                                               4 GTATCTTGATGTTATAGAGCAGCAGCATCACAGATGTGAT R
RF:   TTTAAATAAAATTATCTTGTTATTCTGAGAAAAATCTTGTATTTAGGTATCTTGATGTTATAGAGCAGCAGCATCACAGATGTGAT
RR:   AAATTTATTTTAATAGAACAATAAGACTCTTTTTAGAACATAAATCCATAGAACTACAATATCTCGTCGTCGTAGTGTCTACACTA
F2:                                 3 TTAGAACATAA 2


Unidirectional alignment (log-probability: -33.8)
 TTAAATAAAATTATCTTGTTATTCTGAGAAAAATCTTGTaaatacaagATT---GTATCTTGATGTTATAGAGCAGCAGCATCACAGATGTGAT
 TTAAATAAAATTATCTTGTTATTCTGAGAAAAATCTTGT---------ATTTAGGTATCTTGATGTTATAGAGCAGCAGCATCACAGATGTGAT

Template switch alignment (log-probability: -17.1)
 TTAAATAAAATTATCTTGTTATTCTGAGAAAAATCTTGTA|AATACAAGATT|GTATCTTGATGTTATAGAGCAGCAGCATCACAGATGTGAT
 TTAAATAAAATTATCTTGTTATTCTGAGAAAAATCTTGTA|AATACAAGATT|GTATCTTGATGTTATAGAGCAGCAGCATCACAGATGTGAT


Chimp > Gorilla
---------------
chr8:84933700-84933710

Template switch process:
F1: L TTTAAATAAAATTATCTTGTTATTCTGAGAAAAATCTTGTA 1
F3:                                               4 GTATCTTGATGTTATAGAGCAGCAGCATCACAGATGTGAT R
RF:   TTTAAATAAAATTATCTTGTTATTCTGAGAAAAATCTTGTATTTAGGTATCTTGATGTTATAGAGCAGCAGCATCACAGATGTGAT
RR:   AAATTTATTTTAATAGAACAATAAGACTCTTTTTAGAACATAAATCCATAGAACTACAATATCTCGTCGTCGTAGTGTCTACACTA
F2:                                 3 TTAGAACATAA 2


Unidirectional alignment (log-probability: -33.8)
 TTAAATAAAATTATCTTGTTATTCTGAGAAAAATCTTGTaaatacaagATT---GTATCTTGATGTTATAGAGCAGCAGCATCACAGATGTGAT
 TTAAATAAAATTATCTTGTTATTCTGAGAAAAATCTTGT---------ATTTAGGTATCTTGATGTTATAGAGCAGCAGCATCACAGATGTGAT

Template switch alignment (log-probability: -17.1)
 TTAAATAAAATTATCTTGTTATTCTGAGAAAAATCTTGTA|AATACAAGATT|GTATCTTGATGTTATAGAGCAGCAGCATCACAGATGTGAT
 TTAAATAAAATTATCTTGTTATTCTGAGAAAAATCTTGTA|AATACAAGATT|GTATCTTGATGTTATAGAGCAGCAGCATCACAGATGTGAT


==========
Event 3618
==========
Phylogenetic placement: species tree consistent
Significant comparisons: 3
Detected in comparisons: 35

Multiple sequence alignment:

    Human: ATTCTATCCTCCTTATATACCATGCGGAAAATGGGCGACAGTGCATT
          
          
    Chimp: ATTCTATCCTCCTTATATACCATGTGGAAAATGGGCGACAGTGCATT
          
          
  Gorilla: ATTCTATCCTCCTTATATACCGCATAGAAAATGGGCAACAGTGCATT
        ↓                      3   2 4                   
          
    Human: ATTCTATCCTCCTTATATACCATGCGGAAAATGGGCGACAGTGCATT

  Cluster:                      [   ]                    


Orangutan: ATTCTATCCTCCTGATATACCATGTGGAAGATGGGTGACGGTGCATT


Gorilla > Human
---------------
chr8:55550394-55550398

Template switch process:
F1: L TCCATGTGCCCAGCAACATCATTCTATCCTCCTTATATACC 1
F3:                                               4 GAAAATGGGCGACAGTGCATTGCAGTGAACAGTGCTCCAA R
RF:   TCCATGTGCCCAGCAACATCATTCTATCCTCCTTATATACCGCATAGAAAATGGGCAACAGTGCATTGCAGTGAATAGTGCTCCAA
RR:   AGGTACACGGGTCGTTGTAGTAAGATAGGAGGAATATATGGCGTATCTTTTACCCGTTGTCACGTAACGTCACTTATCACGAGGTT
F2:                                         3 GCGTA 2


Unidirectional alignment (log-probability: -37.6)
 CCATGTGCCCAGCAACATCATTCTATCCTCCTTATATACC----AtgcgGAAAATGGGCgACAGTGCATTGCAGTGAAcAGTGCTCCAA
 CCATGTGCCCAGCAACATCATTCTATCCTCCTTATATACCGCATA----GAAAATGGGCAACAGTGCATTGCAGTGAATAGTGCTCCAA

Template switch alignment (log-probability: -27.4)
 CCATGTGCCCAGCAACATCATTCTATCCTCCTTATATACC|ATGCG|GAAAATGGGCgACAGTGCATTGCAGTGAAcAGTGCTCCAA
 CCATGTGCCCAGCAACATCATTCTATCCTCCTTATATACC|ATGCG|GAAAATGGGCAACAGTGCATTGCAGTGAATAGTGCTCCAA


==========
Event 3619
==========
Phylogenetic placement: species tree consistent
Significant comparisons: 13
Detected in comparisons: 13

Multiple sequence alignment:

    Human: TATTAAGGCTTTTTGGCTGTGAGCTTAATGATAAGCTCACAATCTTCCCCAGGAAAAAGC
          
        ↑                     3          1   2    4                   
    Chimp: TATTAAGGCTTTTTGGCTGTGAGCTT----ATCATATTGCAATCTTCCCCAGGAAAAAGC
          
          
  Gorilla: TATTAAAGCTTTTTGGCTGTGAGCTT----ATCATATTGCAATCTTCCCCAGGAAAAAGC
        ↓                     3          1   2    4                   
          
    Human: TATTAAGGCTTTTTGGCTGTGAGCTTAATGATAAGCTCACAATCTTCCCCAGGAAAAAGC

  Cluster:                           [           ]                    


Orangutan: CATTAAGGCTTTTTGGCTGTGAGCTT----ATCATATTGCAATCTTCTCCAGGAAAAAGC


Chimp > Human
-------------
chr8:56565768-56565779

Template switch process:
F1: L CCATTCCATTTGATGTATTAAGGCTTTTTGGCTGTGAGCTTA 1
F3:                                                   4 CAATCTTCCCCAGGAAAAAGCAATTTGAAAGTGGTTGTGG R
RF:   CCATTCCATTTGATGTATTAAGGCTTTTTGGCTGTGAGCTTATCATATTGCAATCTTCCCCAGGAAAAAGCAATTTGAAAGTGGTTGTGG
RR:   GGTAAGGTAAACTACATAATTCCGAAAAACCGACACTCGAATAGTATAACGTTAGAAGGGGTCCTTTTTCGTTAAACTTTCACCAACACC
F2:                                   3 ACTCGAATAGTA 2


Unidirectional alignment (log-probability: -34.4)
 ATTCCATTTGATGTATTAAGGCTTTTTGGCTGTGAGCTTAatgataagcTCA-----CAATCTTCCCCAGGAAAAAGCAATTTGAAAGTGGTTGTGG
 ATTCCATTTGATGTATTAAGGCTTTTTGGCTGTGAGCTTA---------TCATATTGCAATCTTCCCCAGGAAAAAGCAATTTGAAAGTGGTTGTGG

Template switch alignment (log-probability: -16.8)
 ATTCCATTTGATGTATTAAGGCTTTTTGGCTGTGAGCTTA|ATGATAAGCTCA|CAATCTTCCCCAGGAAAAAGCAATTTGAAAGTGGTTGTGG
 ATTCCATTTGATGTATTAAGGCTTTTTGGCTGTGAGCTTA|ATGATAAGCTCA|CAATCTTCCCCAGGAAAAAGCAATTTGAAAGTGGTTGTGG


Gorilla > Human
---------------
chr8:56565768-56565779

Template switch process:
F1: L CCATTCCATTTGATGTATTAAGGCTTTTTGGCTGTGAGCTTA 1
F3:                                                   4 CAATCTTCCCCAGGAAAAAGCAATTTGAAAGTGGTTGTGG R
RF:   CCATGCCATTTGATGTATTAAAGCTTTTTGGCTGTGAGCTTATCATATTGCAATCTTCCCCAGGAAAAAGCAATTTGAAAGTGGTTGTGG
RR:   GGTACGGTAAACTACATAATTTCGAAAAACCGACACTCGAATAGTATAACGTTAGAAGGGGTCCTTTTTCGTTAAACTTTCACCAACACC
F2:                                   3 ACTCGAATAGTA 2


Unidirectional alignment (log-probability: -44.9)
 ATtCCATTTGATGTATTAAgGCTTTTTGGCTGTGAGCTTAatgataagcTCA-----CAATCTTCCCCAGGAAAAAGCAATTTGAAAGTGGTTGTGG
 ATGCCATTTGATGTATTAAAGCTTTTTGGCTGTGAGCTTA---------TCATATTGCAATCTTCCCCAGGAAAAAGCAATTTGAAAGTGGTTGTGG

Template switch alignment (log-probability: -28.3)
 ATtCCATTTGATGTATTAAgGCTTTTTGGCTGTGAGCTTA|ATGATAAGCTCA|CAATCTTCCCCAGGAAAAAGCAATTTGAAAGTGGTTGTGG
 ATGCCATTTGATGTATTAAAGCTTTTTGGCTGTGAGCTTA|ATGATAAGCTCA|CAATCTTCCCCAGGAAAAAGCAATTTGAAAGTGGTTGTGG


==========
Event 3620
==========
Phylogenetic placement: species tree consistent
Significant comparisons: 4
Detected in comparisons: 46

Multiple sequence alignment:

    Human: TACTGTGTTTTTCTTAAAACTT-----------------------------AAAACTGTGTCTTTCTTAAAATTTGCTA
          
          
    Chimp: aactgtgtttttcttaaaactt---------------aaaacagttttcttaaaactGTGTCTTTCTTAAAATTTGCTA
          
          
  Gorilla: AACTGTGTTTTTCTTAAAACTTAAAAACAGTTTTCTT--------------AAAACTGTGTCTTTCTTAAAATTTGCTA
          
        ↑                     4                               3  1   2                   
    Human: TACTGTGTTTTTCTTAAAACTT-----------------------------AAAACTGTGTCTTTCTTAAAATTTGCTA

  Cluster:                       [                           ]                           


Orangutan: aactgtgtttttcttaa--------aacagttttctt--------------aaaactgtgtttttcttaaaaTTTGTTA


Human > Gorilla
---------------
chr8:59036411-59036418

Template switch process:
F1: L TGCTTGGAAAATGGTTCTTAACTGTGTTTTTCTTAAAACTTAAAA 1
F3:                                       4 CTTAAAACTGTGTCTTTCTTAAAATTTGCTACTAGTGATATAT R
RF:   TGCTTGGAAAATGGTTCTTTACTGTGTTTTTCTTAAAACTTAAAACTGTGTCTTTCTTAAAATTTGCTACAAGTGATATAT
RR:   ACGAACCTTTTACCAAGAAATGACACAAAAAGAATTTTGAATTTTGACACAGAAAGAATTTTAAACGATGTTCACTATATA
F2:                                          3 TTTTGACA 2


Unidirectional alignment (log-probability: -43.5)
 GGAAAATGGTTCTTaACTGTGTTTTTCTTAAAActtaaaaacagttttCTTAAAACTGTGTCTTTCTTAAAATTTGCTACtAGTGATA
 GGAAAATGGTTCTTTACTGTGTTTTTCTTAAAA---------------CTTAAAACTGTGTCTTTCTTAAAATTTGCTACAAGTGATA

Template switch alignment (log-probability: -28)
 GGAAAATGGTTCTTaACTGTGTTTTTCTTAAAACTTAAAA|ACAGTTTT|CTTAAAACTGTGTCTTTCTTAAAATTTGCTACtAGTGATA
 GGAAAATGGTTCTTTACTGTGTTTTTCTTAAAACTTAAAA|ACAGTTTT|CTTAAAACTGTGTCTTTCTTAAAATTTGCTACAAGTGATA


==========
Event 3621
==========
Phylogenetic placement: ambiguous, species tree or ILS consistent
Significant comparisons: 123
Detected in comparisons: 1234

Multiple sequence alignment:

    Human: TAAATGATAAATCATGATCAACCTGTAGTTCCATGTGCTTAAGGAGCT
        ↓                      1 3   24                   
        ↑                      13     4                   
    Chimp: TAAATGATAAATCATGATCAATA-CAGGTTCCATGTGCTTAAGGAGCT
          
          
  Gorilla: TAAATGATAAATCATGATCAATA-CAGGTTCCATGTGCTTAAGGAGCT
        ↓                      13     4                   
          
    Human: TAAATGATAAATCATGATCAACCTGTAGTTCCATGTGCTTAAGGAGCT

  Cluster:                      [    ]                    


Orangutan: TAAATGATAAATCATGATCAATA-CAGGTTCCATGTGCTTAAGGAGCT


Chimp > Human
-------------
chr8:88960555-88960560

Template switch process:
F1: L AGAACTTCACTGGCTATTTCTAAATGATAAATCATGATCAA 1
F3:                                               4 GTTCCATGTGCTTAAGGAGCTATGGAACAGGACATTTAAA R
RF:   AGAACTTCACTGGCTATTTCTAAATGATAAATCATGATCAATACAGGTTCCATGTGCTTAAGGAGCTATGGAACAGGACATTTAAA
RR:   TCTTGAAGTGACCGATAAAGATTTACTATTTAGTACTAGTTATGTCCAAGGTACACGAATTCCTCGATACCTTGTCCTGTAAATTT
F2:                                          3 ATGTCC 2


Unidirectional alignment (log-probability: -27.1)
 GAACTTCACTGGCTATTTCTAAATGATAAATCATGATCAAcctgTA---GTTCCATGTGCTTAAGGAGCTATGGAACAGGACATTTAAA
 GAACTTCACTGGCTATTTCTAAATGATAAATCATGATCAA----TACAGGTTCCATGTGCTTAAGGAGCTATGGAACAGGACATTTAAA

Template switch alignment (log-probability: -16)
 GAACTTCACTGGCTATTTCTAAATGATAAATCATGATCAA|CCTGTA|GTTCCATGTGCTTAAGGAGCTATGGAACAGGACATTTAAA
 GAACTTCACTGGCTATTTCTAAATGATAAATCATGATCAA|CCTGTA|GTTCCATGTGCTTAAGGAGCTATGGAACAGGACATTTAAA


Human > Chimp
-------------
chr8:90724218-90724222

Template switch process:
F1: L AGAACTTCACTGGCTATTTCTAAATGATAAATCATGATCAA 1
F3:                                                4 GTTCCATGTGCTTAAGGAGCTATGGAACAGGACATTTAAA R
RF:   AGAACTTCACTGGCTATTTCTAAATGATAAATCATGATCAACCTGTAGTTCCATGTGCTTAAGGAGCTATGGAACAGGACATTTAAA
RR:   TCTTGAAGTGACCGATAAAGATTTACTATTTAGTACTAGTTGGACATCAAGGTACACGAATTCCTCGATACCTTGTCCTGTAAATTT
F2:                                           3 GACAT 2


Unidirectional alignment (log-probability: -25.7)
 GAACTTCACTGGCTATTTCTAAATGATAAATCATGATCAA----TAcagGTTCCATGTGCTTAAGGAGCTATGGAACAGGACATTTAAA
 GAACTTCACTGGCTATTTCTAAATGATAAATCATGATCAACCTGTA---GTTCCATGTGCTTAAGGAGCTATGGAACAGGACATTTAAA

Template switch alignment (log-probability: -15.9)
 GAACTTCACTGGCTATTTCTAAATGATAAATCATGATCAA|TACAG|GTTCCATGTGCTTAAGGAGCTATGGAACAGGACATTTAAA
 GAACTTCACTGGCTATTTCTAAATGATAAATCATGATCAA|TACAG|GTTCCATGTGCTTAAGGAGCTATGGAACAGGACATTTAAA


Gorilla > Human
---------------
chr8:88960555-88960560

Template switch process:
F1: L AGAACTTCACTGGCTATTTCTAAATGATAAATCATGATCAA 1
F3:                                               4 GTTCCATGTGCTTAAGGAGCTATGGAACAGGACATTTAAA R
RF:   AGAACTTCACTGGCTATTTCTAAATGATAAATCATGATCAATACAGGTTCCATGTGCTTAAGGAGCTATGGAACAGGACATTTAAA
RR:   TCTTGAAGTGACCGATAAAGATTTACTATTTAGTACTAGTTATGTCCAAGGTACACGAATTCCTCGATACCTTGTCCTGTAAATTT
F2:                                          3 ATGTCC 2


Unidirectional alignment (log-probability: -26.6)
 GAACTTCACTGGCTATTTCTAAATGATAAATCATGATCAAcctgTA---GTTCCATGTGCTTAAGGAGCTATGGAACAGGACATTTAAA
 GAACTTCACTGGCTATTTCTAAATGATAAATCATGATCAA----TACAGGTTCCATGTGCTTAAGGAGCTATGGAACAGGACATTTAAA

Template switch alignment (log-probability: -16.5)
 GAACTTCACTGGCTATTTCTAAATGATAAATCATGATCAA|CCTGTA|GTTCCATGTGCTTAAGGAGCTATGGAACAGGACATTTAAA
 GAACTTCACTGGCTATTTCTAAATGATAAATCATGATCAA|CCTGTA|GTTCCATGTGCTTAAGGAGCTATGGAACAGGACATTTAAA


==========
Event 3622
==========
Phylogenetic placement: species tree consistent
Significant comparisons: 4
Detected in comparisons: 46

Multiple sequence alignment:

    Human: TACTTATGTGCTCCTCTGAATTCAGGGGAAGGAAATTACTCCC----------CATCCTTATAAACCCACCATTTCC
          
          
    Chimp: TACTTACGTGCTCCTCTGAATTCAGGGGAAGGAAATTACTCCC----------CATCCTTATAAACCCACCATTTCC
          
          
  Gorilla: TACTTATGTGCTCCTCTGAATTCAGGGGAAGGAAATTACTCCTTCCCCTGAATAATGCTTATAAACCCACCATTTCC
          
        ↑                     3         2           1           4                      
    Human: TACTTATGTGCTCCTCTGAATTCAGGGGAAGGAAATTACTCCC----------CATCCTTATAAACCCACCATTTCC

  Cluster:                                           [             ]                   


Orangutan: TACTTATGTGCTCCTCTGAATTCAGGGGAAGGAAATTACTCCC----------TATCCTTATAAACCCACCATTTCC


Human > Gorilla
---------------
chr8:59472289-59472299

Template switch process:
F1: L ACTTATGTGCTCCTCTGAATTCAGGGGAAGGAAATTACTCC 1
F3:                                           4 AATGCTTATAAACCCACCATTTCCACTTTTTATTCTGGATAGAA R
RF:   ACTTATGTGCTCCTCTGAATTCAGGGGAAGGAAATTACTCCCCATCCTTATAAACCCACCATTTCCACTTTTTATTCTGGATAGAA
RR:   TGAATACACGAGGAGACTTAAGTCCCCTTCCTTTAATGAGGGGTAGGAATATTTGGGTGGTAAAGGTGAAAAATAAGACCTATCTT
F2:                   3 TAAGTCCCCTT 2


Unidirectional alignment (log-probability: -40.6)
 CTTATGTGCTCCTCTGAATTCAGGGGAAGGAAATTACTccttCCCCtgaataATgCTTATAAACCCACCATTTCCACTTTTTATTCTGGAT
 CTTATGTGCTCCTCTGAATTCAGGGGAAGGAAATTACT----CCCC------ATCCTTATAAACCCACCATTTCCACTTTTTATTCTGGAT

Template switch alignment (log-probability: -28.3)
 CTTATGTGCTCCTCTGAATTCAGGGGAAGGAAATTACTCC|TTCCCCTGAAT|aATgCTTATAAACCCACCATTTCCACTTTTTATTCTGGAT
 CTTATGTGCTCCTCTGAATTCAGGGGAAGGAAATTACTCC|TTCCCCTGAAT|CATCCTTATAAACCCACCATTTCCACTTTTTATTCTGGAT


==========
Event 3623
==========
Phylogenetic placement: species tree consistent
Significant comparisons: 5
Detected in comparisons: 25

Multiple sequence alignment:

    Human: TGACTGGAAGAGGAAACTCAT-----TTCCTGCAGAGTGCCTGTAATGTGTCCAGTCCCTGTTTGTCTCCCTGCTGGTTGGCCGAGGCAGGCGAGTCCACCCTGGAGCACCACAGGCCTGTTCCAGGGGCCAAGAAGGCCTTTGTCTCCAGCTTCACTTTCTTACTCTTTG
          
          
    Chimp: TGACTGGAAGAGGAAACTCAT-----TTCCTGCAGAGTGCCTGTAATGTGTCCAGTCCCTGTTTGGCTCCTTGCTGGTTGGCCGAGGCAGGCGAGTCCACCCTGGAGCACCACAGGCCTGTTCCAGGGGCCAAGAAGGCCTTTGTCTCCAGCTTCACTTTCTTACTCTTTG
          
        ↑                         1            4                                                                                                           3     2                   
  Gorilla: TGACTGGAAGAGGAAACTCATTTCTCTTCCAGTAATGTGCCTGTAATGTGTCCAGTCCCTGTTTGGCTCCTTGCTGGTTGGCTGAGGCAGGCGAGTCCACCCTGGAGCACCACAGGCCTGTTCCAGGGGCCAAGAAGGCCTTTGTCTCCAGCTTCACTTTCTTACTCTTTG
          
          
    Human: TGACTGGAAGAGGAAACTCAT-----TTCCTGCAGAGTGCCTGTAATGTGTCCAGTCCCTGTTTGTCTCCCTGCTGGTTGGCCGAGGCAGGCGAGTCCACCCTGGAGCACCACAGGCCTGTTCCAGGGGCCAAGAAGGCCTTTGTCTCCAGCTTCACTTTCTTACTCTTTG

  Cluster:                      [             ]                                                                                                                                      


Orangutan: TGACTGGAAGAGGAAACTCAT-----TTCCTACAGAGTGCCTGTAATGTGTCCAGTCCCTGTTTGGCTCCTTGCTGGTTGGCCGAGGTAGACAAGTCCACCCTGGAGCACCACAGGCCTGTACCAGGGGCCAAGGAGGCCTTTGTCTCCAGCTTCACTTTCTTATTCTTTG


Gorilla > Chimp
---------------
chr8:59055080-59055086

Template switch process:
F1: L CTCTTCGATCAGCCTTAATTTGACTGGAAGAGGAAACTCATTTC 1
F3:                                                         4 GTGCCTGTAATGTGTCCAGTCCCTGTTTGGCTCCTTGCTG R
RF:   CTCTTAGATCAGCCTTAATTTGACTGGAAGAGGAAACTCATTTCTCTTCCAGTAATGTGCCTGTAATGTGTCCAGTCCCTGTTTGGCTCCTTGCTGGTTGGCTGAGGCAGGCGAGTCCACCCTGGAGCACCACAGGCCTGTTCCAGGGGCCAAGAAGGCCTTTGTCTCCAG
RR:   GAGAATCTAGTCGGAATTAAACTGACCTTCTCCTTTGAGTAAAGAGAAGGTCATTACACGGACATTACACAGGTCAGGGACAAACCGAGGAACGACCAACCGACTCCGTCCGCTCAGGTGGGACCTCGTGGTGTCCGGACAAGGTCCCCGGTTCTTCCGGAAACAGAGGTC
F2:                                                                                                                                                                     3 AGACGTC 2


Unidirectional alignment (log-probability: -36.9)
 TcGATCAGCCTTAATTTGACTGGAAGAGGAAACTCATTTC------------ctgcagaGTGCCTGTAATGTGTCCAGTCCCTGTTTGGCTCCTTGCTG
 TAGATCAGCCTTAATTTGACTGGAAGAGGAAACTCATTTCTCTTCCAGTAAT-------GTGCCTGTAATGTGTCCAGTCCCTGTTTGGCTCCTTGCTG

Template switch alignment (log-probability: -27.7)
 TcGATCAGCCTTAATTTGACTGGAAGAGGAAACTCATTTC|CTGcAGA|GTGCCTGTAATGTGTCCAGTCCCTGTTTGGCTCCTTGCTG
 TAGATCAGCCTTAATTTGACTGGAAGAGGAAACTCATTTC|CTGGAGA|GTGCCTGTAATGTGTCCAGTCCCTGTTTGGCTCCTTGCTG


==========
Event 3624
==========
Phylogenetic placement: species tree consistent
Significant comparisons: 35
Detected in comparisons: 35

Multiple sequence alignment:

    Human: ATAAGTGAAAAGGAATAAAAGATAGGCATCTGTAGTACAGAATTAGTACTCAG
          
          
    Chimp: ATAAGTGAAAAGGAATAAAAGATAGGCATCTGTAGTACAGAATTAGTACTTAG
          
        ↑                     3        1  42                   
  Gorilla: ATAAGTGAAAAGGAATAAAAGAT------GCCTAGTACAGAATTAGTACTTAG
        ↓                     3        1  42                   
          
    Human: ATAAGTGAAAAGGAATAAAAGATAGGCATCTGTAGTACAGAATTAGTACTCAG

  Cluster:                        [       ]                    


Orangutan: ATAAGTGAAAAGGAATAAAAGAT------GCCTAGTACAGAATTAGTACTTAG


Gorilla > Human
---------------
chr8:86710027-86710034

Template switch process:
F1: L CAAACTAACTTATTAAATATAAGTGAAAAGGAATAAAAGAT 1
F3:                                            4 GTAGTACAGAATTAGTACTCAGCTGGGCCTTAAAAGGATTT R
RF:   CAAACTAACTTATTAAATATAAGTGAAAAGGAATAAAAGATGCCTAGTACAGAATTAGTACTTAGCTGGGCCTTAAAAGGATTT
RR:   GTTTGATTGAATAATTTATATTCACTTTTCCTTATTTTCTACGGATCATGTCTTAATCATGAATCGACCCGGAATTTTCCTAAA
F2:                                      3 TCTACGGA 2


Unidirectional alignment (log-probability: -37.8)
 AAACTAACTTATTAAATATAAGTGAAAAGGAATAAAAGAtaggcatcTG--TAGTACAGAATTAGTACTcAGCTGGGCCTTAAAAGGATT
 AAACTAACTTATTAAATATAAGTGAAAAGGAATAAAAGA--------TGCCTAGTACAGAATTAGTACTTAGCTGGGCCTTAAAAGGATT

Template switch alignment (log-probability: -27.8)
 AAACTAACTTATTAAATATAAGTGAAAAGGAATAAAAGAT|AGGCATCT|gTAGTACAGAATTAGTACTcAGCTGGGCCTTAAAAGGATT
 AAACTAACTTATTAAATATAAGTGAAAAGGAATAAAAGAT|AGGCATCT|CTAGTACAGAATTAGTACTTAGCTGGGCCTTAAAAGGATT


Gorilla > Chimp
---------------
chr8:88458475-88458482

Template switch process:
F1: L CAAACTAACTTATTAAATATAAGTGAAAAGGAATAAAAGAT 1
F3:                                            4 GTAGTACAGAATTAGTACTTAGCTGGGCCTTAAAAGGATTT R
RF:   CAAACTAACTTATTAAATATAAGTGAAAAGGAATAAAAGATGCCTAGTACAGAATTAGTACTTAGCTGGGCCTTAAAAGGATTT
RR:   GTTTGATTGAATAATTTATATTCACTTTTCCTTATTTTCTACGGATCATGTCTTAATCATGAATCGACCCGGAATTTTCCTAAA
F2:                                      3 TCTACGGA 2


Unidirectional alignment (log-probability: -32.2)
 AAACTAACTTATTAAATATAAGTGAAAAGGAATAAAAGAtaggcatcTG--TAGTACAGAATTAGTACTTAGCTGGGCCTTAAAAGGATT
 AAACTAACTTATTAAATATAAGTGAAAAGGAATAAAAGA--------TGCCTAGTACAGAATTAGTACTTAGCTGGGCCTTAAAAGGATT

Template switch alignment (log-probability: -22.3)
 AAACTAACTTATTAAATATAAGTGAAAAGGAATAAAAGAT|AGGCATCT|gTAGTACAGAATTAGTACTTAGCTGGGCCTTAAAAGGATT
 AAACTAACTTATTAAATATAAGTGAAAAGGAATAAAAGAT|AGGCATCT|CTAGTACAGAATTAGTACTTAGCTGGGCCTTAAAAGGATT


==========
Event 3625
==========
Phylogenetic placement: species tree consistent
Significant comparisons: 25
Detected in comparisons: 25

Multiple sequence alignment:

    Human: TACAAAGTCACTGCTCCTGGAACAAAACTTATCCTGGAGCTCAGAGAGGGCCATGGTTCAGTTCCCT------------------------------------------------------------------------------------------------------------GCAATGCTGAAAATAACACCAATAATGAGTGAAACTGACCTGAGCGTCCAGCTTCCTCCACTGTC
        ↓                     4                                       3                                                                                                                         1                                     2                   
          
    Chimp: TACAAAGTCACTGCTCCTGGAACAAAACTTATCCTGGAGCTCAGAGAGGGCCATGGTTCAGTTCCCTGCAATGCGCTCAGGTCAGTTTCACTCATGATTGGTGTTATTTTCAGCATTGCAGGGAACTGAACAAAACTTATCCTGGAGCTCAGAGAGGGCCATGGTTCAGTTCCCTGCAATGCTGAAAATAACACCAATCATGAGTGAAACTGACCTGAGCGCCCAGCTTCCTCCACTGTC
          
        ↑                     4                                       3                                                                                                                         1                                     2                   
  Gorilla: TACAAAGTCACTGCTCCTGGAACAAAACTTATCCTGGAGCTCAGAGAGGGCCATGGTTCAGTTCCCT------------------------------------------------------------------------------------------------------------GCAATGCTGAAAATAACACCAATAATGAGTGAAACTGACCCGAGCGCCCAGCTTCCTCCACTGTC
          
          
    Human: TACAAAGTCACTGCTCCTGGAACAAAACTTATCCTGGAGCTCAGAGAGGGCCATGGTTCAGTTCCCT------------------------------------------------------------------------------------------------------------GCAATGCTGAAAATAACACCAATAATGAGTGAAACTGACCTGAGCGTCCAGCTTCCTCCACTGTC

  Cluster:                                                                    [                                                                                                          ]                                                                


Orangutan: TACAAAGTCACTGTTCCTGGAACAAAACTTATCCTGGAGCTCAGAGAGGGCCATGGTTCAGTTCCCT------------------------------------------------------------------------------------------------------------GCAATGCTGAAAATAACACCGATAATGAGTGAAACTGACCCGAGTGCCCAGCTTCCTCCACTGTC


Human > Chimp
-------------
chr8:59246722-59246774

Template switch process:
F1: L ACTTATCCTGGAGCTCAGAGAGGGCCATGGTTCAGTTCCCTGCAATGC 1
F3:  4 GAACAAAACTTATCCTGGAGCTCAGAGAGGGCCATGGTTCAGTTCCCTGCAATGCTGAAAATAACACCAATCATGAGTGAAACTGACC R
RF:   ACTTATCCTGGAGCTCAGAGAGGGCCATGGTTCAGTTCCCTGCAATGCTGAAAATAACACCAATAATGAGTGAAACTGACCTGAGC
RR:   TGAATAGGACCTCGAGTCTCTCCCGGTACCAAGTCAAGGGACGTTACGACTTTTATTGTGGTTATTACTCACTTTGACTGGACTCG
F2:                                  3 TCAAGGGACGTTACGACTTTTATTGTGGTTAGTACTCACTTTGACTGGACTCG 2


Unidirectional alignment (log-probability: -166)
 tggagctcagagagggccatggttcagttccctgcaatgcgctcaggtcagtttcactcatgattggtgttattttcagcattgcagggaactgaacaaaACTTATCCTGGAGCTCAGAGAGGGCCATGGTTC
 ----------------------------------------------------------------------------------------------------ACTTATCCTGGAGCTCAGAGAGGGCCATGGTTC

Template switch alignment (log-probability: -34.6)
 TGGAGCTCAGAGAGGGCCATGGTTCAGTTCCCTGCAATGC|GCTCAGGTCAGTTTCACTCATgATTGGTGTTATTTTCAGCATTGCAGGGAACT|GAACAAAACTTATCCTGGAGCTCAGAGAGGGCCATGGTTC
 TGGAGCTCAGAGAGGGCCATGGTTCAGTTCCCTGCAATGC|GCTCAGGTCAGTTTCACTCATTATTGGTGTTATTTTCAGCATTGCAGGGAACT|GAACAAAACTTATCCTGGAGCTCAGAGAGGGCCATGGTTC


Gorilla > Chimp
---------------
chr8:59246722-59246774

Template switch process:
F1: L ACTTATCCTGGAGCTCAGAGAGGGCCATGGTTCAGTTCCCTGCAATGC 1
F3:  4 GAACAAAACTTATCCTGGAGCTCAGAGAGGGCCATGGTTCAGTTCCCTGCAATGCTGAAAATAACACCAATCATGAGTGAAACTGACC R
RF:   ACTTATCCTGGAGCTCAGAGAGGGCCATGGTTCAGTTCCCTGCAATGCTGAAAATAACACCAATAATGAGTGAAACTGACCCGAGC
RR:   TGAATAGGACCTCGAGTCTCTCCCGGTACCAAGTCAAGGGACGTTACGACTTTTATTGTGGTTATTACTCACTTTGACTGGGCTCG
F2:                                  3 TCAAGGGACGTTACGACTTTTATTGTGGTTAGTACTCACTTTGACTGGACTCG 2


Unidirectional alignment (log-probability: -166)
 tggagctcagagagggccatggttcagttccctgcaatgcgctcaggtcagtttcactcatgattggtgttattttcagcattgcagggaactgaacaaaACTTATCCTGGAGCTCAGAGAGGGCCATGGTTC
 ----------------------------------------------------------------------------------------------------ACTTATCCTGGAGCTCAGAGAGGGCCATGGTTC

Template switch alignment (log-probability: -40.1)
 TGGAGCTCAGAGAGGGCCATGGTTCAGTTCCCTGCAATGC|GCTCaGGTCAGTTTCACTCATgATTGGTGTTATTTTCAGCATTGCAGGGAACT|GAACAAAACTTATCCTGGAGCTCAGAGAGGGCCATGGTTC
 TGGAGCTCAGAGAGGGCCATGGTTCAGTTCCCTGCAATGC|GCTCGGGTCAGTTTCACTCATTATTGGTGTTATTTTCAGCATTGCAGGGAACT|GAACAAAACTTATCCTGGAGCTCAGAGAGGGCCATGGTTC


==========
Event 3626
==========
Phylogenetic placement: species tree consistent
Significant comparisons: 6
Detected in comparisons: 46

Multiple sequence alignment:

    Human: aat--------aatttactaaatttttttaCTA--------------AATGTTTTGATAATGTCCAAGTCAG
          
          
    Chimp: ACT----CTCCATATCTCGGCATTGTTTTGATG-------ATGTCATCAAGTGTAGAAAAtgtccaagtcag
        ↓                     3   2       1            4                          
          
  Gorilla: ACTCTCC----ATATCTCGACATTGTTTTGATAATGCCAT-------CAAGCGTAGAAAAtgtccaagtcag
          
          
    Human: aat--------aatttactaaatttttttaCTA--------------AATGTTTTGATAATGTCCAAGTCAG

  Cluster:                                 [                  ]                   


Orangutan: 


Chimp > Gorilla
---------------
chr8:5679047-5679051

Template switch process:
F1: L TTAGTAAATACTCTCCATATCTCGACATTGTTTTGAT 1
F3:                                           4 CATCAAGCGTAGAAAATGTCCAAGTCAGCCTGGGCTGCTATTACAAAA R
RF:   TTAGTAAATACTCTCCATATCTCGGCATTGTTTTGATGATGTCATCAAGTGTAGAAAATGTCCAAGTCAGCCTGGGCTGCTATTACAAAA
RR:   AATCATTTATGAGAGGTATAGAGCCGTAACAAAACTACTACAGTAGTTCACATCTTTTACAGGTTCAGTCGGACCCGACGATAATGTTTT
F2:                         3 CGTAA 2


Unidirectional alignment (log-probability: -38.6)
 TTAGTAAATACTCTCCATATCTCGaCATTGTTTTGATaATGcCATCAAGcGTAGAAAATGTCCAAGTCAGCCTGGGCTGCTA
 TTAGTAAATACTCTCCATATCTCGGCATTGTTTTGATGATGTCATCAAGTGTAGAAAATGTCCAAGTCAGCCTGGGCTGCTA

Template switch alignment (log-probability: -27.5)
 TTAGTAAATACTCTCCATATCTCGaCATTGTTTTGAT|AATGC|CATCAAGcGTAGAAAATGTCCAAGTCAGCCTGGGCTGCTA
 TTAGTAAATACTCTCCATATCTCGGCATTGTTTTGAT|AATGC|CATCAAGTGTAGAAAATGTCCAAGTCAGCCTGGGCTGCTA


==========
Event 3627
==========
Phylogenetic placement: species tree consistent
Significant comparisons: 25
Detected in comparisons: 25

Multiple sequence alignment:

    Human: TTCCCTAGTGTCTAGTTCGATGCTG--GGCGAAGGACAGGAGAAAACTCTTGAGAG
        ↓                     3  1   2  4                         
          
    Chimp: TTCCCTAGTGTCTAGTTCGATGCCAGCATCGAAGGGCAGGAGAAAACTCTTGAGAG
          
        ↑                     3  1   2  4                         
  Gorilla: TTCCCTAGTGTCTAGTTCGATGCTG--GGCGAAGGGCAGGAGAAAACTCTTGAGAG
          
          
    Human: TTCCCTAGTGTCTAGTTCGATGCTG--GGCGAAGGACAGGAGAAAACTCTTGAGAG

  Cluster:                        [           ]                   


Orangutan: TTCCCTAGTGTCTAGTTCGATGCTG--GGCGAAGGGCAGGAGAAAACTCTTGAGAG


Human > Chimp
-------------
chr8:59820506-59820511

Template switch process:
F1: L AAATATCTTCCAAAATATTTCCCTAGTGTCTAGTTCGATGC 1
F3:                                              4 CGAAGGGCAGGAGAAAACTCTTGAGAGGAGCCTTGTCTTGGCTTCCT R
RF:   AAATATCTTCCAAAATATTTCCCTAGTGTCTAGTTCGATGCTGGGCGAAGGACAGGAGAAAACTCTTGAGAGGAGCCTTGTCTTGGCTTCCT
RR:   TTTATAGAAGGTTTTATAAAGGGATCACAGATCAAGCTACGACCCGCTTCCTGTCCTCTTTTGAGAACTCTCCTCGGAACAGAACCGAAGGA
F2:                                      3 TACGAC 2


Unidirectional alignment (log-probability: -34.5)
 AATATCTTCCAAAATATTTCCCTAGTGTCTAGTTCGATGCcagcaT---CGAAGGgCAGGAGAAAACTCTTGAGAGGAGCCTTGTCTTG
 AATATCTTCCAAAATATTTCCCTAGTGTCTAGTTCGATGC-----TGGGCGAAGGACAGGAGAAAACTCTTGAGAGGAGCCTTGTCTTG

Template switch alignment (log-probability: -22.2)
 AATATCTTCCAAAATATTTCCCTAGTGTCTAGTTCGATGC|CAGCAT|CGAAGGgCAGGAGAAAACTCTTGAGAGGAGCCTTGTCTTG
 AATATCTTCCAAAATATTTCCCTAGTGTCTAGTTCGATGC|CAGCAT|CGAAGGACAGGAGAAAACTCTTGAGAGGAGCCTTGTCTTG


Gorilla > Chimp
---------------
chr8:59820506-59820511

Template switch process:
F1: L AAATATCTTCCAAAATATTTCCCTAGTGTCTAGTTCGATGC 1
F3:                                              4 CGAAGGGCAGGAGAAAACTCTTGAGAGGAGCCTTGTCTTG R
RF:   AAATATCTTCCAAAATATTTCCCTAGTGTCTAGTTCGATGCTGGGCGAAGGGCAGGAGAAAACTCTTGAGAGGAGCCTTGTCTTG
RR:   TTTATAGAAGGTTTTATAAAGGGATCACAGATCAAGCTACGACCCGCTTCCCGTCCTCTTTTGAGAACTCTCCTCGGAACAGAAC
F2:                                      3 TACGAC 2


Unidirectional alignment (log-probability: -28)
 AATATCTTCCAAAATATTTCCCTAGTGTCTAGTTCGATGCcagcaT---CGAAGGGCAGGAGAAAACTCTTGAGAGGAGCCTTGTCTTG
 AATATCTTCCAAAATATTTCCCTAGTGTCTAGTTCGATGC-----TGGGCGAAGGGCAGGAGAAAACTCTTGAGAGGAGCCTTGTCTTG

Template switch alignment (log-probability: -16.5)
 AATATCTTCCAAAATATTTCCCTAGTGTCTAGTTCGATGC|CAGCAT|CGAAGGGCAGGAGAAAACTCTTGAGAGGAGCCTTGTCTTG
 AATATCTTCCAAAATATTTCCCTAGTGTCTAGTTCGATGC|CAGCAT|CGAAGGGCAGGAGAAAACTCTTGAGAGGAGCCTTGTCTTG


==========
Event 3628
==========
Phylogenetic placement: species tree consistent
Significant comparisons: 46
Detected in comparisons: 46

Multiple sequence alignment:

    Human: CAGTGCCCTATTGGCCAGCATTTTCTGA-----GATGTGAACTAAAGGACAGTTCAGAAGATGCATG
          
          
    Chimp: CAGTGCCCTATTGGCCAGCATTTTCTGA-----GATGTGAACTAAAGGACAGTTCAGAAGATGCATG
        ↓                     3             1      2     4                   
          
  Gorilla: CAATGCCCTATTGGCCAGCATTTTCTGAGTTCACATCTCAGAAAATGGACAGTTCAGAAGATGCATG
          
        ↑                     3             1      2     4                   
    Human: CAGTGCCCTATTGGCCAGCATTTTCTGA-----GATGTGAACTAAAGGACAGTTCAGAAGATGCATG

  Cluster:                             [                ]                    


Orangutan: CAGTGCCCTATTGGCCAGCATTTTCTGA-----GATGTGAACTAAAGGACAGTTCAGAAGATGCATA


Human > Gorilla
---------------
chr8:54881808-54881824

Template switch process:
F1: L TCAAGTTTCTACTCAATGCCCTATTGGCCAGCATTTTCTGAG 1
F3:                                                       4 GGACAGTTCAGAAGATGCATGTGTTTGGGGGTGAGGAAGG R
RF:   TCAAGTTTCTACTCAGTGCCCTATTGGCCAGCATTTTCTGAGATGTGAACTAAAGGACAGTTCAGAAGATGCATGTGTTTGGGGGTGAGGAGGG
RR:   AGTTCAAAGATGAGTCACGGGATAACCGGTCGTAAAAGACTCTACACTTGATTTCCTGTCAAGTCTTCTACGTACACAAACCCCCACTCCTCCC
F2:                                 3 TAAAAGACTCTACACTT 2


Unidirectional alignment (log-probability: -53.8)
 AAGTTTCTACTCAaTGCCCTATTGGCCAGCATTTTCTGAGttcacatctcagaaaAT----------GGACAGTTCAGAAGATGCATGTGTTTGGGGGTGAGGAaGG
 AAGTTTCTACTCAGTGCCCTATTGGCCAGCATTTTCTGAG---------------ATGTGAACTAAAGGACAGTTCAGAAGATGCATGTGTTTGGGGGTGAGGAGGG

Template switch alignment (log-probability: -29)
 AAGTTTCTACTCAaTGCCCTATTGGCCAGCATTTTCTGAG|TTCACATCTCAGAAAAT|GGACAGTTCAGAAGATGCATGTGTTTGGGGGTGAGGAaGG
 AAGTTTCTACTCAGTGCCCTATTGGCCAGCATTTTCTGAG|TTCACATCTCAGAAAAT|GGACAGTTCAGAAGATGCATGTGTTTGGGGGTGAGGAGGG


Chimp > Gorilla
---------------
chr8:54881808-54881824

Template switch process:
F1: L TCAAGTTTCTACTCAATGCCCTATTGGCCAGCATTTTCTGAG 1
F3:                                                       4 GGACAGTTCAGAAGATGCATGTGTTTGGGGGTGAGGAAGG R
RF:   TCAAGTTTCTACTCAGTGCCCTATTGGCCAGCATTTTCTGAGATGTGAACTAAAGGACAGTTCAGAAGATGCATGTGTTTGGGGGTGAGGAGGG
RR:   AGTTCAAAGATGAGTCACGGGATAACCGGTCGTAAAAGACTCTACACTTGATTTCCTGTCAAGTCTTCTACGTACACAAACCCCCACTCCTCCC
F2:                                 3 TAAAAGACTCTACACTT 2


Unidirectional alignment (log-probability: -53.8)
 AAGTTTCTACTCAaTGCCCTATTGGCCAGCATTTTCTGAGttcacatctcagaaaAT----------GGACAGTTCAGAAGATGCATGTGTTTGGGGGTGAGGAaGG
 AAGTTTCTACTCAGTGCCCTATTGGCCAGCATTTTCTGAG---------------ATGTGAACTAAAGGACAGTTCAGAAGATGCATGTGTTTGGGGGTGAGGAGGG

Template switch alignment (log-probability: -29)
 AAGTTTCTACTCAaTGCCCTATTGGCCAGCATTTTCTGAG|TTCACATCTCAGAAAAT|GGACAGTTCAGAAGATGCATGTGTTTGGGGGTGAGGAaGG
 AAGTTTCTACTCAGTGCCCTATTGGCCAGCATTTTCTGAG|TTCACATCTCAGAAAAT|GGACAGTTCAGAAGATGCATGTGTTTGGGGGTGAGGAGGG


==========
Event 3629
==========
Phylogenetic placement: species tree consistent
Significant comparisons: 2
Detected in comparisons: 25

Multiple sequence alignment:

    Human: CAGTACGAGGATATTGCCAACCAAAGACGGGCTGAGGCTGAGAGCATGTACCAGATCAAGTATGAGGAGCTGCAGAGTCTGGCTGGGAAGCACG
        ↓                      1       4                                      3     2                   
          
    Chimp: CAGTACGAGGATATTGCCAACTGCAGCTGGGCTGAGGCTGAGAGCATGTACCAGATCAAGTATGAGGAGCTGCAGAGCCTGGCTGGGAAGCACG
          
          
  Gorilla: CAGTACGAGGATATTGCCAACCGCAGCCGGGCTGAGGCTGAGAGCATGTACCAGATCAAGTATGAGGAGCTGCAGAGCCTGGCTGGGAAGCACG
          
          
    Human: CAGTACGAGGATATTGCCAACCAAAGACGGGCTGAGGCTGAGAGCATGTACCAGATCAAGTATGAGGAGCTGCAGAGTCTGGCTGGGAAGCACG

  Cluster:                      [     ]                                                                 


Orangutan: ----------------------------------------------------------------------------------------------


Human > Chimp
-------------
chr8:62641207-62641213

Template switch process:
F1: L TCATTGCTGAGGTCAAGGCACAGTACGAGGATATTGCCAAC 1
F3:                                                 4 GGGCTGAGGCTGAGAGCATGTACCAGATCAAGTATGAGGA R
RF:   TCATTGCTGAGGTCAAGGCACAGTACGAGGATATTGCCAACCAAAGACGGGCTGAGGCTGAGAGCATGTACCAGATCAAGTATGAGGAGCTGCA
RR:   AGTAACGACTCCAGTTCCGTGTCATGCTCCTATAACGGTTGGTTTCTGCCCGACTCCGACTCTCGTACATGGTCTAGTTCATACTCCTCGACGT
F2:                                                                                        3 TCGACGT 2


Unidirectional alignment (log-probability: -30.7)
 CATTGCTGAGGTCAAGGCACAGTACGAGGATATTGCCAACtgcAGctGGGCTGAGGCTGAGAGCATGTACCAGATCAAGTATGAGGA
 CATTGCTGAGGTCAAGGCACAGTACGAGGATATTGCCAACCAAAGACGGGCTGAGGCTGAGAGCATGTACCAGATCAAGTATGAGGA

Template switch alignment (log-probability: -16.2)
 CATTGCTGAGGTCAAGGCACAGTACGAGGATATTGCCAAC|TGCAGCT|GGGCTGAGGCTGAGAGCATGTACCAGATCAAGTATGAGGA
 CATTGCTGAGGTCAAGGCACAGTACGAGGATATTGCCAAC|TGCAGCT|GGGCTGAGGCTGAGAGCATGTACCAGATCAAGTATGAGGA


==========
Event 3630
==========
Phylogenetic placement: species tree consistent
Significant comparisons: 4
Detected in comparisons: 46

Multiple sequence alignment:

    Human: TATAAGTGTGAAAATAGGTTTTATAATTGTA----------------------------------------------------TAAACTAGAGTTTATTGATGTGTTGATT
          
          
    Chimp: TATAAGTGTGAAAATAGGTtttataattgta-----------------------------taaacaactagtttataattgtataaactagagtttatTGATGTGTTGATT
          
          
  Gorilla: TATAAGTGTGAAAATAGGTTTTATAATTGTA------TAAACAACTAGTTTGTAATTGTA-----------------------TAAACTAGAGTTTATTGATGTGTTGATT
          
        ↑                     4                                                                   3 12                   
    Human: TATAAGTGTGAAAATAGGTTTTATAATTGTA----------------------------------------------------TAAACTAGAGTTTATTGATGTGTTGATT

  Cluster:                                [                                                  ]                           


Orangutan: TATAAGTGTGAAAATAGGTTTTATAATTGTATAAACA-------------------------------------------------GCTAGAGTTTATCGATGTGTTGATT


Human > Gorilla
---------------
chr8:54206099-54206102

Template switch process:
F1: L ACGTCATTTTTATAAGTGTGAAAATAGGTTTTATAATTGTATAAACAA 1
F3:                              4 TTTGTAATTGTATAAACTAGAGTTTATTGATGTGTTGATTTAGCAAATCCTA R
RF:   ATGTCATTTTTATAAGTGTGAAAATAGGTTTTATAATTGTATAAACTAGAGTTTATTGATGTGTTGATTTAGCAAATCCTA
RR:   TACAGTAAAAATATTCACACTTTTATCCAAAATATTAACATATTTGATCTCAAATAACTACACAACTAAATCGTTTAGGAT
F2:                                              3 GATC 2


Unidirectional alignment (log-probability: -49.5)
 TTTATAAGTGTGAAAATAGGTTTTAtaattgtataaacaactagtttgTAATTGTATAAACTAGAGTTTATTGATGTGTTGATT
 TTTATAAGTGTGAAAATAGGTTTTA-----------------------TAATTGTATAAACTAGAGTTTATTGATGTGTTGATT

Template switch alignment (log-probability: -33.3)
 TTTATAAGTGTGAAAATAGGTTTTATAATTGTATAAACaA|CTAG|TTTgTAATTGTATAAACTAGAGTTTATTGATGTGTTGATT
 TTTATAAGTGTGAAAATAGGTTTTATAATTGTATAAACTA|CTAG|TTTATAATTGTATAAACTAGAGTTTATTGATGTGTTGATT


==========
Event 3631
==========
Phylogenetic placement: species tree consistent
Significant comparisons: 46
Detected in comparisons: 46

Multiple sequence alignment:

    Human: TTTATAGGATTTTTTGTCCAGCTCCCAGATATTCACTCTTAAAAACCTAGGGATG
          
          
    Chimp: TTTATAGGATTTTTTGTCCAGCTCCCAGATATTCACTCTTAAAAACCTAGGGATG
        ↓                      1      3 4    2                   
          
  Gorilla: TTTATAGGATTTTTTGTCCAGTGAATATCTATTCACTCTTAAAAACCTAGGGATG
          
        ↑                      1      3 4    2                   
    Human: TTTATAGGATTTTTTGTCCAGCTCCCAGATATTCACTCTTAAAAACCTAGGGATG

  Cluster:                      [      ]                         


Orangutan: TTTATAGGATTTTTTGTCCAGCTCCCAGATATTCACTCTTAAAAACCTAGGGATG


Human > Gorilla
---------------
chr8:54462590-54462597

Template switch process:
F1: L AAGAAGAAAGTGGTGTCTGATTTATAGGATTTTTTGTCCAG 1
F3:                                                  4 TATTCACTCTTAAAAACCTAGGGATGTAGCTAAAAATGGA R
RF:   AAGAAGAAAGTGGTGTCTGATTTATAGGATTTTTTGTCCAGCTCCCAGATATTCACTCTTAAAAACCTAGGGATGTAGCTAAAAATGGA
RR:   TTCTTCTTTCACCACAGACTAAATATCCTAAAAAACAGGTCGAGGGTCTATAAGTGAGAATTTTTGGATCCCTACATCGATTTTTACCT
F2:                                                3 CTATAAGT 2


Unidirectional alignment (log-probability: -31.1)
 AGAAGAAAGTGGTGTCTGATTTATAGGATTTTTTGTCCAGtgaatatC-------TATTCACTCTTAAAAACCTAGGGATGTAGCTAAAAATGGA
 AGAAGAAAGTGGTGTCTGATTTATAGGATTTTTTGTCCAG-------CTCCCAGATATTCACTCTTAAAAACCTAGGGATGTAGCTAAAAATGGA

Template switch alignment (log-probability: -16.7)
 AGAAGAAAGTGGTGTCTGATTTATAGGATTTTTTGTCCAG|TGAATATC|TATTCACTCTTAAAAACCTAGGGATGTAGCTAAAAATGGA
 AGAAGAAAGTGGTGTCTGATTTATAGGATTTTTTGTCCAG|TGAATATC|TATTCACTCTTAAAAACCTAGGGATGTAGCTAAAAATGGA


Chimp > Gorilla
---------------
chr8:54462590-54462597

Template switch process:
F1: L AAGAAGAAAGTGGTGTCTGATTTATAGGATTTTTTGTCCAG 1
F3:                                                  4 TATTCACTCTTAAAAACCTAGGGATGTAGCTAAAAATGGA R
RF:   AAGAAGAAAGTGGTGTCTGATTTATAGGATTTTTTGTCCAGCTCCCAGATATTCACTCTTAAAAACCTAGGGATGTAGCTAAAAATGGA
RR:   TTCTTCTTTCACCACAGACTAAATATCCTAAAAAACAGGTCGAGGGTCTATAAGTGAGAATTTTTGGATCCCTACATCGATTTTTACCT
F2:                                                3 CTATAAGT 2


Unidirectional alignment (log-probability: -31.1)
 AGAAGAAAGTGGTGTCTGATTTATAGGATTTTTTGTCCAGtgaatatC-------TATTCACTCTTAAAAACCTAGGGATGTAGCTAAAAATGGA
 AGAAGAAAGTGGTGTCTGATTTATAGGATTTTTTGTCCAG-------CTCCCAGATATTCACTCTTAAAAACCTAGGGATGTAGCTAAAAATGGA

Template switch alignment (log-probability: -16.7)
 AGAAGAAAGTGGTGTCTGATTTATAGGATTTTTTGTCCAG|TGAATATC|TATTCACTCTTAAAAACCTAGGGATGTAGCTAAAAATGGA
 AGAAGAAAGTGGTGTCTGATTTATAGGATTTTTTGTCCAG|TGAATATC|TATTCACTCTTAAAAACCTAGGGATGTAGCTAAAAATGGA


==========
Event 3632
==========
Phylogenetic placement: species tree consistent
Significant comparisons: 35
Detected in comparisons: 35

Multiple sequence alignment:

    Human: aatatatTCTACCTGCATGCGCATATGCTTGTGGACACACAT--ATGCGCAAACACCCACACATgctaca
          
          
    Chimp: aatatatTCTACCTGCATGCGCATATGCTTGTGGACACACAT--ATGCGCAAACACCCACACATgctaca
          
        ↑                     3   2                 1       4                   
  Gorilla: aatatatgCTGCCTGCATGCGCATATGCTTGTGGACACACATGAGTACTCAAACACCCACACATGCTACA
        ↓                     3   2                 1       4                   
          
    Human: aatatatTCTACCTGCATGCGCATATGCTTGTGGACACACAT--ATGCGCAAACACCCACACATgctaca

  Cluster:                                           [     ]                    


Orangutan: 


Gorilla > Human
---------------
chr8:62044393-62044397

Template switch process:
F1: L ATATATTCTACCTGCATGCGCATATGCTTGTGGACACACAT 1
F3:                                                 4 CAAACACCCACACATGCTACATACAGATGCGTCTCGACTT R
RF:   ATATATGCTGCCTGCATGCGCATATGCTTGTGGACACACATGAGTACTCAAACACCCACACATGCTACATACAGATGCGTCTCGACTT
RR:   TATATACGACGGACGTACGCGTATACGAACACCTGTGTGTACTCATGAGTTTGTGGGTGTGTACGATGTATGTCTACGCAGAGCTGAA
F2:                   3 GCGTA 2


Unidirectional alignment (log-probability: -37.7)
 TATATtCTaCCTGCATGCGCATATGCTTGTGGACACACATatgcG------CAAACACCCACACATGCTACATACAGATGCGTCTCGACTT
 TATATGCTGCCTGCATGCGCATATGCTTGTGGACACACAT----GAGTACTCAAACACCCACACATGCTACATACAGATGCGTCTCGACTT

Template switch alignment (log-probability: -27.4)
 TATATtCTaCCTGCATGCGCATATGCTTGTGGACACACAT|ATGCG|CAAACACCCACACATGCTACATACAGATGCGTCTCGACTT
 TATATGCTGCCTGCATGCGCATATGCTTGTGGACACACAT|ATGCG|CAAACACCCACACATGCTACATACAGATGCGTCTCGACTT


Gorilla > Chimp
---------------
chr8:63098060-63098064

Template switch process:
F1: L ATATATTCTACCTGCATGCGCATATGCTTGTGGACACACAT 1
F3:                                                 4 CAAACACCCACACATGCTACATACAGATGCGTCTCGACTT R
RF:   ATATATGCTGCCTGCATGCGCATATGCTTGTGGACACACATGAGTACTCAAACACCCACACATGCTACATACAGATGCGTCTCGACTT
RR:   TATATACGACGGACGTACGCGTATACGAACACCTGTGTGTACTCATGAGTTTGTGGGTGTGTACGATGTATGTCTACGCAGAGCTGAA
F2:                   3 GCGTA 2


Unidirectional alignment (log-probability: -37.7)
 TATATtCTaCCTGCATGCGCATATGCTTGTGGACACACATatgcG------CAAACACCCACACATGCTACATACAGATGCGTCTCGACTT
 TATATGCTGCCTGCATGCGCATATGCTTGTGGACACACAT----GAGTACTCAAACACCCACACATGCTACATACAGATGCGTCTCGACTT

Template switch alignment (log-probability: -27.4)
 TATATtCTaCCTGCATGCGCATATGCTTGTGGACACACAT|ATGCG|CAAACACCCACACATGCTACATACAGATGCGTCTCGACTT
 TATATGCTGCCTGCATGCGCATATGCTTGTGGACACACAT|ATGCG|CAAACACCCACACATGCTACATACAGATGCGTCTCGACTT


==========
Event 3633
==========
Phylogenetic placement: species tree consistent
Significant comparisons: 25
Detected in comparisons: 25

Multiple sequence alignment:

    Human: CAGTAATTTGTCAAGACAAGTGGACCCCTTGCTAGAACACAAATCCAAACCTGAAA
        ↓                      1     4    3   2                   
          
    Chimp: CAGTAATTTGTCAAGACAAGTTCTAGCCTTGCTAGAACACAAATCCAAACCTGAAA
          
        ↑                      1     4    3   2                   
  Gorilla: CAGTAATTTGTCAAGACAAGTGGACCCCTTGCTAGAACACAAATCCAAACCTGAAA
          
          
    Human: CAGTAATTTGTCAAGACAAGTGGACCCCTTGCTAGAACACAAATCCAAACCTGAAA

  Cluster:                      [   ]                             


Orangutan: CAGTAATTTGTCAAGACAAGTGGACCCCTTGCTAGAACACAAATCCAAACCTGAAA


Human > Chimp
-------------
chr8:84503416-84503420

Template switch process:
F1: L CACATGAAATTAAACGTAAACAGTAATTTGTCAAGACAAGT 1
F3:                                               4 CCTTGCTAGAACACAAATCCAAACCTGAAAGGAGTAAGAA R
RF:   CACATGAAATTAAACGTAAACAGTAATTTGTCAAGACAAGTGGACCCCTTGCTAGAACACAAATCCAAACCTGAAAGGAGTAAGAA
RR:   GTGTACTTTAATTTGCATTTGTCATTAAACAGTTCTGTTCACCTGGGGAACGATCTTGTGTTTAGGTTTGGACTTTCCTCATTCTT
F2:                                                    3 GATCT 2


Unidirectional alignment (log-probability: -27.1)
 ACATGAAATTAAACGTAAACAGTAATTTGTCAAGACAAGTtctaG----CCTTGCTAGAACACAAATCCAAACCTGAAAGGAGTAAGAA
 ACATGAAATTAAACGTAAACAGTAATTTGTCAAGACAAGT----GGACCCCTTGCTAGAACACAAATCCAAACCTGAAAGGAGTAAGAA

Template switch alignment (log-probability: -15.9)
 ACATGAAATTAAACGTAAACAGTAATTTGTCAAGACAAGT|TCTAG|CCTTGCTAGAACACAAATCCAAACCTGAAAGGAGTAAGAA
 ACATGAAATTAAACGTAAACAGTAATTTGTCAAGACAAGT|TCTAG|CCTTGCTAGAACACAAATCCAAACCTGAAAGGAGTAAGAA


Gorilla > Chimp
---------------
chr8:84503416-84503420

Template switch process:
F1: L CACATGAAATTAAACGTAAACAGTAATTTGTCAAGACAAGT 1
F3:                                               4 CCTTGCTAGAACACAAATCCAAACCTGAAAGGAGTAAGAA R
RF:   CACATGAAATTAAACATAAACAGTAATTTGTCAAGACAAGTGGACCCCTTGCTAGAACACAAATCCAAACCTGAAAGGAGTAAGAA
RR:   GTGTACTTTAATTTGTATTTGTCATTAAACAGTTCTGTTCACCTGGGGAACGATCTTGTGTTTAGGTTTGGACTTTCCTCATTCTT
F2:                                                    3 GATCT 2


Unidirectional alignment (log-probability: -32.1)
 ACATGAAATTAAACgTAAACAGTAATTTGTCAAGACAAGTtctaG----CCTTGCTAGAACACAAATCCAAACCTGAAAGGAGTAAGAA
 ACATGAAATTAAACATAAACAGTAATTTGTCAAGACAAGT----GGACCCCTTGCTAGAACACAAATCCAAACCTGAAAGGAGTAAGAA

Template switch alignment (log-probability: -21.9)
 ACATGAAATTAAACgTAAACAGTAATTTGTCAAGACAAGT|TCTAG|CCTTGCTAGAACACAAATCCAAACCTGAAAGGAGTAAGAA
 ACATGAAATTAAACATAAACAGTAATTTGTCAAGACAAGT|TCTAG|CCTTGCTAGAACACAAATCCAAACCTGAAAGGAGTAAGAA


==========
Event 3634
==========
Phylogenetic placement: species tree consistent
Significant comparisons: 1
Detected in comparisons: 13

Multiple sequence alignment:

    Human: CTAAACTGTGATAGGTTTACA-CCTGAGCAGCCTCTTGCTGCTCAGGTCAGGCTATAATGATTTCG
          
        ↑                       1        4        3     2                   
    Chimp: CTAAACTGTGATAGGTTTACACTCTAA--GGCCTCTTGCTGCTCAGGTCAGGCTATAATGATTTCG
          
          
  Gorilla: CTAAATTGTGATAGGTTTACACTCTAA--GGCTTCTTGCTGCTCAGGTCAGGCTATAATGATTTCG
          
          
    Human: CTAAACTGTGATAGGTTTACA-CCTGAGCAGCCTCTTGCTGCTCAGGTCAGGCTATAATGATTTCG

  Cluster:                      [       ]                                   


Orangutan: CTAAATTGTGATAAGTTTACACTCTAA--GGCCTCTTGCTGCTCAGGTCAGGCTATAATGATTTCG


Chimp > Human
-------------
chr8:62609073-62609079

Template switch process:
F1: L CAGGAAATTAATCTCTAAGTCTAAACTGTGATAGGTTTACAC 1
F3:                                                 4 GCCTCTTGCTGCTCAGGTCAGGCTATAATGATTTCGACTT R
RF:   CAGGAAATTAATCTCTAAGTCTAAACTGTGATAGGTTTACACTCTAAGGCCTCTTGCTGCTCAGGTCAGGCTATAATGATTTCGACTT
RR:   GTCCTTTAATTAGAGATTCAGATTTGACACTATCCAAATGTGAGATTCCGGAGAACGACGAGTCCAGTCCGATATTACTAAAGCTGAA
F2:                                                          3 ACGAGTC 2


Unidirectional alignment (log-probability: -30.1)
 GGAAATTAATCTCTAAGTCTAAACTGTGATAGGTTTACAC-CTgAGcaGCCTCTTGCTGCTCAGGTCAGGCTATAATGATTTCGACTT
 GGAAATTAATCTCTAAGTCTAAACTGTGATAGGTTTACACTCTAAG--GCCTCTTGCTGCTCAGGTCAGGCTATAATGATTTCGACTT

Template switch alignment (log-probability: -16.2)
 GGAAATTAATCTCTAAGTCTAAACTGTGATAGGTTTACAC|CTGAGCA|GCCTCTTGCTGCTCAGGTCAGGCTATAATGATTTCGACTT
 GGAAATTAATCTCTAAGTCTAAACTGTGATAGGTTTACAC|CTGAGCA|GCCTCTTGCTGCTCAGGTCAGGCTATAATGATTTCGACTT


==========
Event 3635
==========
Phylogenetic placement: species tree consistent
Significant comparisons: 25
Detected in comparisons: 25

Multiple sequence alignment:

    Human: TGAGTGTGGCTTTGATCTAGGTG----TCCAGCCTTTCTTGGTGCAAATCATTCTGGGGAGAATGGT
        ↓                       1        4        3      2                   
          
    Chimp: TGAGTGTGGCTTTGATCTAGGCTTGCACCAAGCCTTTCTTGGTGCAAATCATTCTGGGGAGAATGGT
          
        ↑                       1        4        3      2                   
  Gorilla: TGAGTGTGGCTTTGATCTAGGTG----TCCAGCCTTTCTTGGTGCAACTCATTCTGGGGAGAATGGT
          
          
    Human: TGAGTGTGGCTTTGATCTAGGTG----TCCAGCCTTTCTTGGTGCAAATCATTCTGGGGAGAATGGT

  Cluster:                      [       ]                                    


Orangutan: TGAGTGTGGCTTTGATCTAGGTG----TCCAGCCTTTCTTGGTGCAAATCATTCTGGGGAGAATGGT


Human > Chimp
-------------
chr8:82837676-82837683

Template switch process:
F1: L GTTAGCCAGATTCCCAAGGCTGAGTGTGGCTTTGATCTAGGC 1
F3:                                               4 AGCCTTTCTTGGTGCAAATCATTCTGGGGAGAATGGTAGG R
RF:   GTTAGCCAGATTCCCAAGGCTGAGTGTGGCTTTGATCTAGGTGTCCAGCCTTTCTTGGTGCAAATCATTCTGGGGAGAATGGTAGG
RR:   CAATCGGTCTAAGGGTTCCGACTCACACCGAAACTAGATCCACAGGTCGGAAAGAACCACGTTTAGTAAGACCCCTCTTACCATCC
F2:                                                        3 ACCACGTT 2


Unidirectional alignment (log-probability: -32.9)
 TAGCCAGATTCCCAAGGCTGAGTGTGGCTTTGATCTAGG----CttgcaccaAGCCTTTCTTGGTGCAAATCATTCTGGGGAGAATGGTAGG
 TAGCCAGATTCCCAAGGCTGAGTGTGGCTTTGATCTAGGTGTCC--------AGCCTTTCTTGGTGCAAATCATTCTGGGGAGAATGGTAGG

Template switch alignment (log-probability: -22.3)
 TAGCCAGATTCCCAAGGCTGAGTGTGGCTTTGATCTAGGc|TTGCACCA|AGCCTTTCTTGGTGCAAATCATTCTGGGGAGAATGGTAGG
 TAGCCAGATTCCCAAGGCTGAGTGTGGCTTTGATCTAGGT|TTGCACCA|AGCCTTTCTTGGTGCAAATCATTCTGGGGAGAATGGTAGG


Gorilla > Chimp
---------------
chr8:82837676-82837683

Template switch process:
F1: L GTTAGCCAGATTCCCAAGGCTGAGTGTGGCTTTGATCTAGGC 1
F3:                                               4 AGCCTTTCTTGGTGCAAATCATTCTGGGGAGAATGGTAGG R
RF:   GTTAGCCAGATTCCCAAGGCTGAGTGTGGCTTTGATCTAGGTGTCCAGCCTTTCTTGGTGCAACTCATTCTGGGGAGAATGGTAGG
RR:   CAATCGGTCTAAGGGTTCCGACTCACACCGAAACTAGATCCACAGGTCGGAAAGAACCACGTTGAGTAAGACCCCTCTTACCATCC
F2:                                                        3 ACCACGTT 2


Unidirectional alignment (log-probability: -37.9)
 TAGCCAGATTCCCAAGGCTGAGTGTGGCTTTGATCTAGG----CttgcaccaAGCCTTTCTTGGTGCAAaTCATTCTGGGGAGAATGGTAGG
 TAGCCAGATTCCCAAGGCTGAGTGTGGCTTTGATCTAGGTGTCC--------AGCCTTTCTTGGTGCAACTCATTCTGGGGAGAATGGTAGG

Template switch alignment (log-probability: -27.8)
 TAGCCAGATTCCCAAGGCTGAGTGTGGCTTTGATCTAGGc|TTGCACCA|AGCCTTTCTTGGTGCAAaTCATTCTGGGGAGAATGGTAGG
 TAGCCAGATTCCCAAGGCTGAGTGTGGCTTTGATCTAGGT|TTGCACCA|AGCCTTTCTTGGTGCAACTCATTCTGGGGAGAATGGTAGG


==========
Event 3636
==========
Phylogenetic placement: ambiguous, species tree or ILS consistent
Significant comparisons: 56
Detected in comparisons: 1256

Multiple sequence alignment:

    Human: AAGCACTCCTTGttttttcattttttaagcatttatttatttGAAGACAGGG----TGTCATCCAAGATAACAGAGACCCTGTCTTCaaataaataaatattttaaaaatGAAAAAACAAGGAGTGCTTAG
          
          
    Chimp: AAGCGTTCCTTGttttttcatttttaaaatatttatttatttGAAGACAGGGTCTCTGTCATCCTGGATGA----CACCCTGTCTTCAAATAAATAAATACTTaaaaaaagaaaaaaCAAGGAGTGCTTGG
        ↓                     3    1                                                                              2      4                   
        ↑                          13                                                                             24                         
  Gorilla: AAGCACTCCTTGttttttcattttttaagtatttatttatttGAAGACAGGG----TGTCATCCAGGATGACAGAGACCCTGTCTTCaaataaataaatattttaaaaatgaaaaaaCAAGGAGTGCTTAG
          
          
    Human: AAGCACTCCTTGttttttcattttttaagcatttatttatttGAAGACAGGG----TGTCATCCAAGATAACAGAGACCCTGTCTTCaaataaataaatattttaaaaatGAAAAAACAAGGAGTGCTTAG

  Cluster:                                                     [                      ]                                                      


Orangutan: AAGCACTCCTTAttttttcattttttaagtatttatttatttGAAGACAGGG----TGTCATCCAGGATGACAGAGACCCTATCTTCAAGTAAATAAATATTTTAAAAATGAAAAAACAAGCAGGGCTTAG


Gorilla > Chimp
---------------
chr8:6729189-6729263

Template switch process:
F1: L GTTTTTTCATTTTT 1
F3:                                                                                          4 AAAAAAGAAAAA R
RF:   GTTTTTTCATTTTTTAAGTATTTATTTATTTGAAGACAGGGTGTCATCCAGGATGACAGAGACCCTGTCTTCAAATAAATAAATATTTTAAAAATGAAAAA
RR:   CAAAAAAGTAAAAAATTCATAAATAAATAAACTTCTGTCCCACAGTAGGTCCTACTGTCTCTGGGACAGAAGTTTATTTATTTATAAAATTTTTACTTTTT
F2:               3 ATTCATAAATAAATAAACTTCTGTCCCACAGTAGGTCCTACTGTCTCTGGGACAGAAGTTTATTTATTTATAAAA 2


Unidirectional alignment (log-probability: -59.9)
 GTTTTTTCATTTTTaAAaTATTTATTTATTTGAAGACAGGGtctcTGTCATCCtGGATGAC----ACCCTGTCTTCAAATAAATAAATAcTTaAAAAAaGAAAAA
 GTTTTTTCATTTTTTAAGTATTTATTTATTTGAAGACAGGG----TGTCATCCAGGATGACAGAGACCCTGTCTTCAAATAAATAAATATTTTAAAAATGAAAAA

Template switch alignment (log-probability: -29.5)
 GTTTTTTCATTTTT|AAAATATTTATTTATTTGAAGACAGGGTCTCTGTCATCCTGGATGACACCCTGTCTTCAAATAAATAAATACTTA|AAAAAaGAAAAA
 GTTTTTTCATTTTT|AAAATATTTATTTATTTGAAGACAGGGTCTCTGTCATCCTGGATGACACCCTGTCTTCAAATAAATAAATACTTA|AAAAATGAAAAA


Chimp > Gorilla
---------------
chr8:6174540-6174620

Template switch process:
F1: L GTTTTTTCATTTTT 1
F3:                                                                                                4 GAAAAA R
RF:   GTTTTTTCATTTTTAAAATATTTATTTATTTGAAGACAGGGTCTCTGTCATCCTGGATGACACCCTGTCTTCAAATAAATAAATACTTAAAAAAAGAAAAA
RR:   CAAAAAAGTAAAAATTTTATAAATAAATAAACTTCTGTCCCAGAGACAGTAGGACCTACTGTGGGACAGAAGTTTATTTATTTATGAATTTTTTTCTTTTT
F2:         3 TAAAAATTTTATAAATAAATAAACTTCTGTCCCAGAGACAGTAGGACCTACTGTGGGACAGAAGTTTATTTATTTATGAAT 2


Unidirectional alignment (log-probability: -59.9)
 GTTTTTTCATTTTTtAAgTATTTATTTATTTGAAGACAGGG----TGTCATCCaGGATGACagagACCCTGTCTTCAAATAAATAAATAtTTtAAAAAtGAAAAA
 GTTTTTTCATTTTTAAAATATTTATTTATTTGAAGACAGGGTCTCTGTCATCCTGGATGAC----ACCCTGTCTTCAAATAAATAAATACTTAAAAAAAGAAAAA

Template switch alignment (log-probability: -24.6)
 GTTTTTTCATTTTT|TAAGTATTTATTTATTTGAAGACAGGGTGTCATCCAGGATGACAGAGACCCTGTCTTCAAATAAATAAATATTTTAAAAAT|GAAAAA
 GTTTTTTCATTTTT|TAAGTATTTATTTATTTGAAGACAGGGTGTCATCCAGGATGACAGAGACCCTGTCTTCAAATAAATAAATATTTTAAAAAT|GAAAAA


==========
Event 3637
==========
Phylogenetic placement: species tree consistent
Significant comparisons: 3
Detected in comparisons: 13

Multiple sequence alignment:

    Human: aaaaaaaaGCTTTAAAAATTATAGGCCCTTCCAAAATTGATTGAATTTGTAGAAAAAATGTGTATCTTTTTATTGCCTCTGAACTCAAGGAAACTGAACTGAATGAATGCCTATATTGAACCAAGAAT--------GCCTATATTAAACAGCTATGTGAAATAGTGCTGAT
          
          
    Chimp: aaaaaaaaGCTTTAAAAATTATAGGCCCTTCCAAAATTGATTGAATTTGTAGA-AAAATGTGTATCTTTTTATTGCCTCTGAACTCAAGGAAACTGAACTGAATGAATGCCTATATTGAACCAAGAAT----AGCAGTCTA-TTTAA---ACTATGTGAAATAGTGCTGAT
          
          
  Gorilla: aaaaaaaaGCTTTAAAAATTATAGGCCCTTCCAAAATTGATTGAATTTGTAGA-AAAATGTGTATCTTTTTATTGCCTCTGAACTCAAGGAAACTGAACTGAATGAATGCCTATATTGAACCAAGAATAGCA----GTCTA-TTTAA---ACTATGTGAAATAGTGCTGAT
        ↓                     3     2                                                                                                     1               4                          
          
    Human: aaaaaaaaGCTTTAAAAATTATAGGCCCTTCCAAAATTGATTGAATTTGTAGAAAAAATGTGTATCTTTTTATTGCCTCTGAACTCAAGGAAACTGAACTGAATGAATGCCTATATTGAACCAAGAAT--------GCCTATATTAAACAGCTATGTGAAATAGTGCTGAT

  Cluster:                                                                                                                                 [                     ]                   


Orangutan: AA-AAATAGCTTTAAAAATTATAGGCCCTTCCAAAATTGATTGAATTTGTAGA-AAAATGTGTATCTTTTTATTGCCTCTGAACTCAAGGAAACTGAACTGAATGAATGCCTATATTGAACCAAGAATAGCA----GTCTA-TTTAA---ACTGTGTGAAATAGTGCTGAT


Gorilla > Human
---------------
chr8:81844814-81844820

Template switch process:
F1:                                                                     L AGGAAACTGAACTGAATGAATGCCTATATTGAACCAAGAAT 1
F3:                                                                                                                        4 TTAAACAGCTATGTGAAATAGTGCTGATTTTCATGGCTCTTAACTAAA R
RF:    TATAGGCCCTTCCAAAATTGATTGAATTTGTAGAAAAATGTGTATCTTTTTATTGCCTCTGAACTCAAGGAAACTGAACTGAATGAATGCCTATATTGAACCAAGAATAGCAGTCTATTTAAACTATGTGAAATAGTGCTGATTTTCATGGCTCTTAACTAAA
RR:    ATATCCGGGAAGGTTTTAACTAACTTAAACATCTTTTTACACATAGAAAAATAACGGAGACTTGAGTTCCTTTGACTTGACTTACTTACGGATATAACTTGGTTCTTATCGTCAGATAAATTTGATACACTTTATCACGACTAAAAGTACCGAGAATTGATTT
F2:  3 ATATCCG 2


Unidirectional alignment (log-probability: -40)
 GGAAACTGAACTGAATGAATGCCTATATTGAACCAAGAATgcctatattaaacAG-------------CTATGTGAAATAGTGCTGATTTTCATGGCTCT
 GGAAACTGAACTGAATGAATGCCTATATTGAACCAAGAAT-------------AGCAGTCTATTTAAACTATGTGAAATAGTGCTGATTTTCATGGCTCT

Template switch alignment (log-probability: -30.8)
 GGAAACTGAACTGAATGAATGCCTATATTGAACCAAGAAT|GCCTATA|TTAAAcagCTATGTGAAATAGTGCTGATTTTCATGGCTCT
 GGAAACTGAACTGAATGAATGCCTATATTGAACCAAGAAT|GCCTATA|TTAAA---CTATGTGAAATAGTGCTGATTTTCATGGCTCT


==========
Event 3638
==========
Phylogenetic placement: ambiguous, species tree consistent
Significant comparisons: 3456
Detected in comparisons: 3456

Multiple sequence alignment:

    Human: GCAAAAGAAGGAGTGGGGTAGAGGCAGGGAATCCAGGACTAACTACACTTAATTTTCTTGAATTAATTAAGTGTAGTTAGTCCTGGATTCCCTGCCTCTTATTCTTGAATTAGTATTTATCCAACATAAGCTGAATTTAACTTAAAGAGACCAATATACCAAAAGATAGCTAAATATCTTGAGTGAACAAATTTAATTTCCTTATTCCACCACA
          
          
    Chimp: GCAAAAGAAGGAGTGGGGTAGAGGCAGGGAATCCAGGACTAACTACACTTAATTTTCTTGAATTAATTAAGTGTAGTTAGTCCTGGATTCCCTGCCTCTAATTCTTGAATTAGTATTTATCCAACATAAGCTGAATTTAACTTAAAGAGACCAATATACCAAAAGATAGCTAAATATCTTGAGTGAACAAATTTAATTTCCTTATTCCACCACA
        ↓                     3                                 1         2                     4                                                                                                                               
        ↑                      3                                1         2                                                                                                                                 4                   
  Gorilla: GCAAAAGAAGGAGTGGGGTAGAGGCAGGGAATCCAGGACTAACTACACTTAATTAATTCAAGAAAATTAAGTGTAGTTAGTCCTGGATTCCCTGCCTCTGATTCTTGAATTAGTATTTATCCAACATAAGCTGAATTTAACTTAAAGAGACCAATATACCAAAAGATAGCTAAATATCTTGAGTGAACAAATTTAATTTCCTTATTCCACCACA
        ↓                     3                                 1         2                                                 4                                                                                                   
        ↑                     3                                 1         2                     4                                                                                                                               
    Human: GCAAAAGAAGGAGTGGGGTAGAGGCAGGGAATCCAGGACTAACTACACTTAATTTTCTTGAATTAATTAAGTGTAGTTAGTCCTGGATTCCCTGCCTCTTATTCTTGAATTAGTATTTATCCAACATAAGCTGAATTTAACTTAAAGAGACCAATATACCAAAAGATAGCTAAATATCTTGAGTGAACAAATTTAATTTCCTTATTCCACCACA

  Cluster:                                                       [        ]                                                                                                                                                     


Orangutan: GCAAAAGAAGGAGTGGGGTAGAGGCAGGGAATCCAGGACTAATTACAATTAATTTT-----------------------------------------------CTTGAGTTAGTATTTATCCAACATAAGCTGAATTTAACTTAAAGAGACCAATATACCAAAAGATAGCTAAATATCTTGAGTGAACAAATTTAATTTCCTTATTCCACCACA


Gorilla > Human
---------------
chr8:64438625-64438634

Template switch process:
F1: L TGGGGTAGAGGCAGGGAATCCAGGACTAACTACACTTAATT 1
F3:                                                    4 AATTAAGTGTAGTTAGTCCTGGATTCCCTGCCTCTTATTC R
RF:   TGGGGTAGAGGCAGGGAATCCAGGACTAACTACACTTAATTAATTCAAGAAAATTAAGTGTAGTTAGTCCTGGATTCCCTGCCTCTGATTC
RR:   ACCCCATCTCCGTCCCTTAGGTCCTGATTGATGTGAATTAATTAAGTTCTTTTAATTCACATCAATCAGGACCTAAGGGACGGAGACTAAG
F2:                                          3 TTAAGTTCTT 2


Unidirectional alignment (log-probability: -35.1)
 GGGGTAGAGGCAGGGAATCCAGGACTAACTACACTTAATTttcttgAATT------AATTAAGTGTAGTTAGTCCTGGATTCCCTGCCTCTtATTC
 GGGGTAGAGGCAGGGAATCCAGGACTAACTACACTTAATT------AATTCAAGAAAATTAAGTGTAGTTAGTCCTGGATTCCCTGCCTCTGATTC

Template switch alignment (log-probability: -22.5)
 GGGGTAGAGGCAGGGAATCCAGGACTAACTACACTTAATT|TTCTTGAATT|AATTAAGTGTAGTTAGTCCTGGATTCCCTGCCTCTtATTC
 GGGGTAGAGGCAGGGAATCCAGGACTAACTACACTTAATT|TTCTTGAATT|AATTAAGTGTAGTTAGTCCTGGATTCCCTGCCTCTGATTC


Human > Gorilla
---------------
chr8:95655463-95655507

Template switch process:
F1: L TGGGGTAGAGGCAGGGAATCCAGGACTAACTACACTTAATT 1
F3:                                                                         4 GATTC R
RF:   TGGGGTAGAGGCAGGGAATCCAGGACTAACTACACTTAATTTTCTTGAATTAATTAAGTGTAGTTAGTCCTGGATTC
RR:   ACCCCATCTCCGTCCCTTAGGTCCTGATTGATGTGAATTAAAAGAACTTAATTAATTCACATCAATCAGGACCTAAG
F2:       3 TCTCCGTCCCTTAGGTCCTGATTGATGTGAATTAAAAGAACTTAA 2


Unidirectional alignment (log-probability: -35.1)
 GGGGTAGAGGCAGGGAATCCAGGACTAACTACACTTAATT------AATTcaagaaAATTAAGTGTAGTTAGTCCTGGATTCCCTGCCTCTgATTC
 GGGGTAGAGGCAGGGAATCCAGGACTAACTACACTTAATTTTCTTGAATT------AATTAAGTGTAGTTAGTCCTGGATTCCCTGCCTCTTATTC

Template switch alignment (log-probability: -20.6)
 GGGGTAGAGGCAGGGAATCCAGGACTAACTACACTTAATT|AATTCAAGAAAATTAAGTGTAGTTAGTCCTGGATTCCCTGCCTCT|GATTC
 GGGGTAGAGGCAGGGAATCCAGGACTAACTACACTTAATT|AATTCAAGAAAATTAAGTGTAGTTAGTCCTGGATTCCCTGCCTCT|GATTC


Gorilla > Chimp
---------------
chr8:65529488-65529531

Template switch process:
F1: L TGGGGTAGAGGCAGGGAATCCAGGACTAACTACACTTAATT 1
F3:                                         4 TAATTC R
RF:   TGGGGTAGAGGCAGGGAATCCAGGACTAACTACACTTAATTAATTCAAGAA
RR:   ACCCCATCTCCGTCCCTTAGGTCCTGATTGATGTGAATTAATTAAGTTCTT
F2:        3 CTCCGTCCCTTAGGTCCTGATTGATGTGAATTAATTAAGTTCTT 2


Unidirectional alignment (log-probability: -35.1)
 GGGGTAGAGGCAGGGAATCCAGGACTAACTACACTTAATTttcttgAATT------AATTAAGTGTAGTTAGTCCTGGATTCCCTGCCTCTaATTC
 GGGGTAGAGGCAGGGAATCCAGGACTAACTACACTTAATT------AATTCAAGAAAATTAAGTGTAGTTAGTCCTGGATTCCCTGCCTCTGATTC

Template switch alignment (log-probability: -20.5)
 GGGGTAGAGGCAGGGAATCCAGGACTAACTACACTTAATT|TTCTTGAATTAATTAAGTGTAGTTAGTCCTGGATTCCCTGCCTC|TAATTC
 GGGGTAGAGGCAGGGAATCCAGGACTAACTACACTTAATT|TTCTTGAATTAATTAAGTGTAGTTAGTCCTGGATTCCCTGCCTC|TAATTC


Chimp > Gorilla
---------------
chr8:95655463-95655507

Template switch process:
F1: L TGGGGTAGAGGCAGGGAATCCAGGACTAACTACACTTAATT 1
F3:                                                                         4 GATTC R
RF:   TGGGGTAGAGGCAGGGAATCCAGGACTAACTACACTTAATTTTCTTGAATTAATTAAGTGTAGTTAGTCCTGGATTC
RR:   ACCCCATCTCCGTCCCTTAGGTCCTGATTGATGTGAATTAAAAGAACTTAATTAATTCACATCAATCAGGACCTAAG
F2:       3 TCTCCGTCCCTTAGGTCCTGATTGATGTGAATTAAAAGAACTTAA 2


Unidirectional alignment (log-probability: -35.1)
 GGGGTAGAGGCAGGGAATCCAGGACTAACTACACTTAATT------AATTcaagaaAATTAAGTGTAGTTAGTCCTGGATTCCCTGCCTCTgATTC
 GGGGTAGAGGCAGGGAATCCAGGACTAACTACACTTAATTTTCTTGAATT------AATTAAGTGTAGTTAGTCCTGGATTCCCTGCCTCTAATTC

Template switch alignment (log-probability: -20.6)
 GGGGTAGAGGCAGGGAATCCAGGACTAACTACACTTAATT|AATTCAAGAAAATTAAGTGTAGTTAGTCCTGGATTCCCTGCCTCT|GATTC
 GGGGTAGAGGCAGGGAATCCAGGACTAACTACACTTAATT|AATTCAAGAAAATTAAGTGTAGTTAGTCCTGGATTCCCTGCCTCT|GATTC


==========
Event 3639
==========
Phylogenetic placement: species tree consistent
Significant comparisons: 25
Detected in comparisons: 25

Multiple sequence alignment:

    Human: GATATTTGTCAAAATATTATTTTCAAACTCT---------------------------------------------------------------GAAGATATTAAAGAATAACAATGTAATTCTGTTTTCTTATTTTGTTTACAAGACTTGTG
        ↓                     4                                                                                       3          1             2                   
          
    Chimp: GATATTTGTCAAAATATTATTTTCAAACTCTGAAGATATTAAAGAATAACAATGTATAAGAAAACAGAATTACATTGTTATTTTTTCAAACTCTGAAGATATTAAAGAATAACAATGTAATTCTGTTTTCTTATTTTGTTTACAAGACTTGTG
          
        ↑                     4                                                                                       3          1             2                   
  Gorilla: GATATTTGTCAAAATATTATTTTCAAACTCT---------------------------------------------------------------GAAGATATTAAAGAATAACAATGTAATTCTGTTTTCTTATTTTGTTTACAAGACTTGTG
          
          
    Human: GATATTTGTCAAAATATTATTTTCAAACTCT---------------------------------------------------------------GAAGATATTAAAGAATAACAATGTAATTCTGTTTTCTTATTTTGTTTACAAGACTTGTG

  Cluster:                                [                                                             ]                                                          


Orangutan: GATATTTGTCAAAAGATTATTTTCAAACTCT---------------------------------------------------------------GAAGATATTAAAGAATAACAATGTAATTCTGTTTTCTCATTTTGTTTACAAGACTTGTG


Human > Chimp
-------------
chr8:81809684-81809709

Template switch process:
F1: L TTTTCAAGGAGATATTTGTCAAAATATTATTTTCAAACTCTGAAGATATTAAAGAATAACAATGTA 1
F3:                              4 TTTTCAAACTCTGAAGATATTAAAGAATAACAATGTAATTCTGTTTTCTTAT R
RF:   TTTTCAAGGAGATATTTGTCAAAATATTATTTTCAAACTCTGAAGATATTAAAGAATAACAATGTAATTCTGTTTTCTTAT
RR:   AAAAGTTCCTCTATAAACAGTTTTATAATAAAAGTTTGAGACTTCTATAATTTCTTATTGTTACATTAAGACAAAAGAATA
F2:                                                       3 TTATTGTTACATTAAGACAAAAGAAT 2


Unidirectional alignment (log-probability: -101)
 TTAttttcaaactctgaagatattaaagaataacaatgtataagaaaacagaattacattgttattTTTTCAAACTCTGAAGATATTAAAGAATAACAATGTAATT
 TTA---------------------------------------------------------------TTTTCAAACTCTGAAGATATTAAAGAATAACAATGTAATT

Template switch alignment (log-probability: -19.1)
 TTATTTTCAAACTCTGAAGATATTAAAGAATAACAATGTA|TAAGAAAACAGAATTACATTGTTATT|TTTTCAAACTCTGAAGATATTAAAGAATAACAATGTAATT
 TTATTTTCAAACTCTGAAGATATTAAAGAATAACAATGTA|TAAGAAAACAGAATTACATTGTTATT|TTTTCAAACTCTGAAGATATTAAAGAATAACAATGTAATT


Gorilla > Chimp
---------------
chr8:81809684-81809709

Template switch process:
F1: L TTTTCAAGGAGATATTTGTCAAAATATTATTTTCAAACTCTGAAGATATTAAAGAATAACAATGTA 1
F3:                              4 TTTTCAAACTCTGAAGATATTAAAGAATAACAATGTAATTCTGTTTTCTTAT R
RF:   TTTTCAAGGAGATATTTGTCAAAATATTATTTTCAAACTCTGAAGATATTAAAGAATAACAATGTAATTCTGTTTTCTTAT
RR:   AAAAGTTCCTCTATAAACAGTTTTATAATAAAAGTTTGAGACTTCTATAATTTCTTATTGTTACATTAAGACAAAAGAATA
F2:                                                       3 TTATTGTTACATTAAGACAAAAGAAT 2


Unidirectional alignment (log-probability: -101)
 TTAttttcaaactctgaagatattaaagaataacaatgtataagaaaacagaattacattgttattTTTTCAAACTCTGAAGATATTAAAGAATAACAATGTAATT
 TTA---------------------------------------------------------------TTTTCAAACTCTGAAGATATTAAAGAATAACAATGTAATT

Template switch alignment (log-probability: -19.9)
 TTATTTTCAAACTCTGAAGATATTAAAGAATAACAATGTA|TAAGAAAACAGAATTACATTGTTATT|TTTTCAAACTCTGAAGATATTAAAGAATAACAATGTAATT
 TTATTTTCAAACTCTGAAGATATTAAAGAATAACAATGTA|TAAGAAAACAGAATTACATTGTTATT|TTTTCAAACTCTGAAGATATTAAAGAATAACAATGTAATT


==========
Event 3640
==========
Phylogenetic placement: species tree consistent
Significant comparisons: 4
Detected in comparisons: 46

Multiple sequence alignment:

    Human: ACACATTATCTTAGATGAGATTATCA----------------------------------------------GTTATCAGGATGTCAATGCTTCTGTTAGTTa
          
          
    Chimp: ACACATTATCTTAGATGAGATTATCA-----------------------GTTATATTGATAACTGATCATCAGTTATCAGGATGTCAATGCTTCTATTAGTTA
          
          
  Gorilla: ACACATTATCTTAGATGAGATTATCAGTTATATTGATAACTGATCATCA-----------------------GTTATCAGGATGTCAATGCTTCTGTTAGTTa
          
        ↑                     4    3                                                     2   1                   
    Human: ACACATTATCTTAGATGAGATTATCA----------------------------------------------GTTATCAGGATGTCAATGCTTCTGTTAGTTa

  Cluster:                           [                                            ]                              


Orangutan: ACACATTATCTTAGATGAGATTATCAGTTATATTGATAACTGATCATCA-----------------------GTTATCAGGATGTCAATGCTTCTGTTAATTa


Human > Gorilla
---------------
chr8:49831197-49831205

Template switch process:
F1: L CTACTATGAAAGAGAACACATTATCTTAGATGAGATTATCAGTTAT----AT 1
F3:                                   4 ATCATCAGTTATCAGGATGTCAATGCTTCTGTTAGTTAAAAAGGAAA R
RF:   CTACTATGAAAGAGAACACATTATCTTAGATGAGATTATCAGTTATCAGGATGTCAATGCTTCTGTTAGTTAAAAAGGAAA
RR:   GATGATACTTTCTCTTGTGTAATAGAATCTACTCTAATAGTCAATAGTCCTACAGTTACGAAGACAATCAATTTTTCCTTT
F2:                                        3 GTCAATAGT 2


Unidirectional alignment (log-probability: -44)
 AAAGAGAACACATTATCTTAGATGAGATTATcagttatattgataactgatcatCAGTTATCAGGATGTCAATGCTTCTGTTAGTTAAA
 AAAGAGAACACATTATCTTAGATGAGATTAT-----------------------CAGTTATCAGGATGTCAATGCTTCTGTTAGTTAAA

Template switch alignment (log-probability: -32.7)
 AAAGAGAACACATTATCTTAGATGAGATTATCAGTTAT----AT|TGATAACTG|ATcATCAGTTATCAGGATGTCAATGCTTCTGTTAGTTAAA
 AAAGAGAACACATTATCTTAGATGAGATTATCAGTTATCAGGAT|TGATAACTG|ATTATCAGTTATCAGGATGTCAATGCTTCTGTTAGTTAAA


==========
Event 3641
==========
Phylogenetic placement: species tree consistent
Significant comparisons: 46
Detected in comparisons: 46

Multiple sequence alignment:

    Human: TTTTGCTGTATAATTTTAATGTTTCTGTTT---TTACTTTCCTAAGCAGATAAGCGTAAAA
          
          
    Chimp: TTTTGCTGTATAATTTTAATGTTTCTGTTT---TTACTTTCCTAAGCAGATAAGTGTAAAA
        ↓                     3        1   2       4                   
          
  Gorilla: TTTTGCTGTATAATTTTAATGTTTCTGTTAAACAGATACACCTAAGCAGATAAGTGTAAAA
          
        ↑                     3        1   2       4                   
    Human: TTTTGCTGTATAATTTTAATGTTTCTGTTT---TTACTTTCCTAAGCAGATAAGCGTAAAA

  Cluster:                              [         ]                    


Orangutan: TTTTGCTGTATAATTTTAATGTTTCTGTTT---TTACTTTCCTAAGCAGATAAGTGTAAAA


Human > Gorilla
---------------
chr8:6525411-6525421

Template switch process:
F1: L CAAGCTAGGAGTTTTTGCTGTATAATTTTAATGTTTCTGTT 1
F3:                                                  4 CCTAAGCAGATAAGTGTAAAAACTTAGACTAATTGATTAC R
RF:   CAAGCTAGGAGTTTTTGCTGTATAATTTTAATGTTTCTGTTTTTACTTTCCTAAGCAGATAAGCGTAAAAACTTAGACTAATTGATTAC
RR:   GTTCGATCCTCAAAAACGACATATTAAAATTACAAAGACAAAAATGAAAGGATTCGTCTATTCGCATTTTTGAATCTGATTAACTAATG
F2:                                3 ACATAGACAAA 2


Unidirectional alignment (log-probability: -42.4)
 AAGCTAGGAGTTTTTGCTGTATAATTTTAATGTTTCTG--------TTaaacagatacaCCTAAGCAGATAAGtGTAAAAACTTAGACTAATTGATTAC
 AAGCTAGGAGTTTTTGCTGTATAATTTTAATGTTTCTGTTTTTACTTT-----------CCTAAGCAGATAAGCGTAAAAACTTAGACTAATTGATTAC

Template switch alignment (log-probability: -28.2)
 AAGCTAGGAGTTTTTGCTGTATAATTTTAATGTTTCTGTT|AAACAGAtACA|CCTAAGCAGATAAGtGTAAAAACTTAGACTAATTGATTAC
 AAGCTAGGAGTTTTTGCTGTATAATTTTAATGTTTCTGTT|AAACAGAAACA|CCTAAGCAGATAAGCGTAAAAACTTAGACTAATTGATTAC


Chimp > Gorilla
---------------
chr8:6525411-6525421

Template switch process:
F1: L CAAGCTAGGAGTTTTTGCTGTATAATTTTAATGTTTCTGTT 1
F3:                                                  4 CCTAAGCAGATAAGTGTAAAAACTTAGACTAATTGATTAC R
RF:   CAAGCTAGGAGTTTTTGCTGTATAATTTTAATGTTTCTGTTTTTACTTTCCTAAGCAGATAAGTGTAAAAACTTAGACTAATTGATTAC
RR:   GTTCGATCCTCAAAAACGACATATTAAAATTACAAAGACAAAAATGAAAGGATTCGTCTATTCACATTTTTGAATCTGATTAACTAATG
F2:                                3 ACATAGACAAA 2


Unidirectional alignment (log-probability: -36.9)
 AAGCTAGGAGTTTTTGCTGTATAATTTTAATGTTTCTG--------TTaaacagatacaCCTAAGCAGATAAGTGTAAAAACTTAGACTAATTGATTAC
 AAGCTAGGAGTTTTTGCTGTATAATTTTAATGTTTCTGTTTTTACTTT-----------CCTAAGCAGATAAGTGTAAAAACTTAGACTAATTGATTAC

Template switch alignment (log-probability: -22.6)
 AAGCTAGGAGTTTTTGCTGTATAATTTTAATGTTTCTGTT|AAACAGAtACA|CCTAAGCAGATAAGTGTAAAAACTTAGACTAATTGATTAC
 AAGCTAGGAGTTTTTGCTGTATAATTTTAATGTTTCTGTT|AAACAGAAACA|CCTAAGCAGATAAGTGTAAAAACTTAGACTAATTGATTAC


==========
Event 3642
==========
Phylogenetic placement: species tree consistent
Significant comparisons: 25
Detected in comparisons: 25

Multiple sequence alignment:

    Human: TCCAGCACTATCCTGCTTGGTAGCTTAATTGCATGATTCATAATCATTCTTCAGTAGTACCTTTGATTTAAATCA----------------------------------------------------------------------------------------------------------------------------CAAGTCTCAAAGTTGCTACATTAATTATTGCTTTGAGAACAAGATGATTGTCTTCTTAAGCTTTGTACAAA
        ↓                     3                                                                                                                                                                                   4               2                                 1                   
          
    Chimp: TCCAGCACTATCCTGCTTGGTAGCTTAATTGCATGATTCATAATCATTCTTCAGTAGTACCTTTGATTTAAATCACAAGTCTCAAAGTTGCTACATTAATTATTGCTTTGAGAACAAGATGATTGTAGCAACTTTGAGACTTGTGATTTAAATCAAAGGTACTACTGAAGAATGATTATGAATCATGCAATTAAGCTACCAAGTCTCAAAGTTGCTACATTAATTATTGCTTTGAGAACAAGATGATTGTCTTCTTAAGCTTTGTACAAA
          
        ↑                     3                                                                                                                                                                                   4               2                                 1                   
  Gorilla: TCCAGCACTATCCTGCTTGGTAGCTTAATTGCATGATTCATAATCATTCTTCAGTAGTACCTTTGATTTAAATCA----------------------------------------------------------------------------------------------------------------------------CAAGTCTCAAAGTTGCTACATTAATTATTGCTTTGAGAACAAGATGATTGTCTTCTTAAGCTTTGTACAAA
          
          
    Human: TCCAGCACTATCCTGCTTGGTAGCTTAATTGCATGATTCATAATCATTCTTCAGTAGTACCTTTGATTTAAATCA----------------------------------------------------------------------------------------------------------------------------CAAGTCTCAAAGTTGCTACATTAATTATTGCTTTGAGAACAAGATGATTGTCTTCTTAAGCTTTGTACAAA

  Cluster:                                                                            [                                                                                                                          ]                                                                      


Orangutan: TCCACCAGTATCCTGCTTGGTAGCTTAATTGCATGATTCATAATCATTCTTCA---GTACCTTTGATTTAAATCA----------------------------------------------------------------------------------------------------------------------------CAAGTCTCAAAGTTACTACATTAATTATTGCTTTGAGAACAAGATGATTGTCTTCTTAAGCTTTGTACAAA


Human > Chimp
-------------
chr8:67884615-67884687

Template switch process:
F1:                 L GATTCATAATCATTCTTCAGTAGTACCTTTGATTTAAATCACAAGTCTCAAAGTTGCTACATTAATTATTGCTTTGAGAACAAGATGATTGT 1
F3:                                                          4 CAAGTCTCAAAGTTGCTACATTAATTATTGCTTTGAGAAC R
RF:    GTAGCTTAATTGCATGATTCATAATCATTCTTCAGTAGTACCTTTGATTTAAATCACAAGTCTCAAAGTTGCTACATTAATTATTGCTTTGAGAACAAGATGATTGT
RR:    CATCGAATTAACGTACTAAGTATTAGTAAGAAGTCATCATGGAAACTAAATTTAGTGTTCAGAGTTTCAACGATGTAATTAATAACGAAACTCTTGTTCTACTAACA
F2:  3 CATCGAATTAACGTACTAAGTATTAGTAAGAAGTCATCATGGAAACTAAATTTAGTGTTCAGAGTTTCAACGA 2


Unidirectional alignment (log-probability: -186)
 GTTGCTACATTAATTATTGCTTTGAGAACaagatgattgtagcaactttgagacttgtgatttaaatcaaaggtactactgaagaatgattatgaatcatgcaattaagctaccaagtctcaaagttgctacattaattattgctttgagaac
 GTTGCTACATTAATTATTGCTTTGAGAAC----------------------------------------------------------------------------------------------------------------------------

Template switch alignment (log-probability: -24.9)
 GTTGCTACATTAATTATTGCTTTGAGAACAAGATGATTGT|AGCAACTTTGAGACTTGTGATTTAAATCAAAGGTACTACTGAAGAATGATTATGAATCATGCAATTAAGCTAC|CAAGTCTCAAAGTTGCTACATTAATTATTGCTTTGAGAAC
 GTTGCTACATTAATTATTGCTTTGAGAACAAGATGATTGT|AGCAACTTTGAGACTTGTGATTTAAATCAAAGGTACTACTGAAGAATGATTATGAATCATGCAATTAAGCTAC|CAAGTCTCAAAGTTGCTACATTAATTATTGCTTTGAGAAC


Gorilla > Chimp
---------------
chr8:67884615-67884687

Template switch process:
F1:                 L GATTCATAATCATTCTTCAGTAGTACCTTTGATTTAAATCACAAGTCTCAAAGTTGCTACATTAATTATTGCTTTGAGAACAAGATGATTGT 1
F3:                                                          4 CAAGTCTCAAAGTTGCTACATTAATTATTGCTTTGAGAAC R
RF:    GTAGCTTAATTGCATGATTCATAATCATTCTTCAGTAGTACCTTTGATTTAAATCACAAGTCTCAAAGTTGCTACATTAATTATTGCTTTGAGAACAAGATGATTGT
RR:    CATCGAATTAACGTACTAAGTATTAGTAAGAAGTCATCATGGAAACTAAATTTAGTGTTCAGAGTTTCAACGATGTAATTAATAACGAAACTCTTGTTCTACTAACA
F2:  3 CATCGAATTAACGTACTAAGTATTAGTAAGAAGTCATCATGGAAACTAAATTTAGTGTTCAGAGTTTCAACGA 2


Unidirectional alignment (log-probability: -186)
 GTTGCTACATTAATTATTGCTTTGAGAACaagatgattgtagcaactttgagacttgtgatttaaatcaaaggtactactgaagaatgattatgaatcatgcaattaagctaccaagtctcaaagttgctacattaattattgctttgagaac
 GTTGCTACATTAATTATTGCTTTGAGAAC----------------------------------------------------------------------------------------------------------------------------

Template switch alignment (log-probability: -25.9)
 GTTGCTACATTAATTATTGCTTTGAGAACAAGATGATTGT|AGCAACTTTGAGACTTGTGATTTAAATCAAAGGTACTACTGAAGAATGATTATGAATCATGCAATTAAGCTAC|CAAGTCTCAAAGTTGCTACATTAATTATTGCTTTGAGAAC
 GTTGCTACATTAATTATTGCTTTGAGAACAAGATGATTGT|AGCAACTTTGAGACTTGTGATTTAAATCAAAGGTACTACTGAAGAATGATTATGAATCATGCAATTAAGCTAC|CAAGTCTCAAAGTTGCTACATTAATTATTGCTTTGAGAAC


==========
Event 3643
==========
Phylogenetic placement: species tree consistent
Significant comparisons: 5
Detected in comparisons: 25

Multiple sequence alignment:

    Human: GGAGGGATAGGATAGCAAGTGT--------GCTGCTGTGGTGAGACCTCCGTTTCCTCCTGGAGATGGCAGCTGAGCTAGGCCTTCACCTGGGATGCC
          
          
    Chimp: GGAGGGATAGGATAGCAAGTGAGACCTCAGTTAGCTGTGGTGAGACCTCAGTTTCCTCCTGGAGATGGCAGCTGAGCTAGGCCTTCACCTGGGATGCC
          
        ↑                                      4               1                     3  2                   
  Gorilla: GGAGGGATAGGATAGCAAGTGT--------GCTGCAGTGGTGAGACCTCAGTTTCCTCCTGGAGATGGCAGCTGAGCTAGGCCTTCACCTGCGATGCC
          
          
    Human: GGAGGGATAGGATAGCAAGTGT--------GCTGCTGTGGTGAGACCTCCGTTTCCTCCTGGAGATGGCAGCTGAGCTAGGCCTTCACCTGGGATGCC

  Cluster:                      [             ]                                                             


Orangutan: GGAGGGATGGGATAGCAGGCGT--------GTTGCTGTGGGGAGACCTCAGTTTCCTCCTGGAGATGGCAGCTGAGCTAGGCCTTCACCTGGGATGGC


Gorilla > Chimp
---------------
chr8:7263227-7263230

Template switch process:
F1: L CAGTTGTGCTGCTGCGTCTTGGAGGGATAGGATAGCAA-------------GTGAGACCTCAGTT 1
F3:                                                 4 GTGGTGAGACCTCAGTTTCCTCCTGGAGATGGCAGCTGAG R
RF:   CAGTTGCGCTGCTGCGTCTTGGAGGGATAGGATAGCAAGTGTGCTGCAGTGGTGAGACCTCAGTTTCCTCCTGGAGATGGCAGCTGAGCT
RR:   GTCAACGCGACGACGCAGAACCTCCCTATCCTATCGTTCACACGACGTCACCACTCTGGAGTCAAAGGAGGACCTCTACCGTCGACTCGA
F2:                                                                                       3 TCGA 2


Unidirectional alignment (log-probability: -46.6)
 TGCGTCTTGGAGGGATAGGATAGCAAGTGagacctcagttagcT------GTGGTGAGACCTCAGTTTCCTCCTGGAGATGGCAGCTGAG
 TGCGTCTTGGAGGGATAGGATAGCAAGTG--------------TGCTGCAGTGGTGAGACCTCAGTTTCCTCCTGGAGATGGCAGCTGAG

Template switch alignment (log-probability: -32.4)
 TGCGTCTTGGAGGGATAGGATAGCAA-------------GTGAGACCTCAGTT|AGCT|GTGGTGAGACCTCAGTTTCCTCCTGGAGATGGCAGCTGAG
 TGCGTCTTGGAGGGATAGGATAGCAAGTGTGCTGCAGTGGTGAGACCTCAGTT|AGCT|GTGGTGAGACCTCAGTTTCCTCCTGGAGATGGCAGCTGAG


==========
Event 3644
==========
Phylogenetic placement: species tree consistent
Significant comparisons: 5
Detected in comparisons: 25

Multiple sequence alignment:

    Human: TTTGTCAACAAATTATTAgtg----tatgtgtgtgtgaatatata----------tatgtatata----------tatattcacatatatatgtgtatatatatgtgtgtatatatatgtatatatatatacacacatatatgaatatatatgtgta--tatatatTCACACACACATATCTCCTTCTTATCTTATGA
          
          
    Chimp: TTTGTCAACAAATTATTAGTG----TACGTGTGTGTGAatatata--------------------tacatatatata----------------------------------------------------------------------------cata--tatatatTCACACACACATATCTCCTTCTTATCTTATGA
          
        ↑                               1       4 3                                                                                                                                         2                   
  Gorilla: TTTGTCAACAAATTATTAGTG--------TGTGTGTGAatatata------------------------------ta----------------------------------------------------------------------------tgta--tatatatTCACACACACATATCTCCTTCTTATCTTATGA
          
          
    Human: TTTGTCAACAAATTATTAgtg----tatgtgtgtgtgaatatata----------tatgtatata----------tatattcacatatatatgtgtatatatatgtgtgtatatatatgtatatatatatacacacatatatgaatatatatgtgta--tatatatTCACACACACATATCTCCTTCTTATCTTATGA

  Cluster:                      [      ]                                                                                                                                                                        


Orangutan: TTTGTCAACAAATTATTAgtgtatg----tgtgtgtgtatatatatatatacata--------------------ca----------------------------------------------------------------------------catatatatatacacacacacacatatCTCCTTCTTATCTTATGA


Gorilla > Chimp
---------------
chr8:69335125-69335146

Template switch process:
F1: L ATTATAATTCAAAAGCTTTATTTGTCAACAAATTATTAGTGT 1
F3:                                                   4 ATATATATACATATATATATT R
RF:   ATTATAATTCAAAAGCTTTATTTGTCAACAAATTATTAGTGTGTGTGTGAATATATATATGTATATATATTCACACACACAT
RR:   TAATATTAAGTTTTCGAAATAAACAGTTGTTTAATAATCACACACACACTTATATATATACATATATATAAGTGTGTGTGTA
F2:                                                             3 CATATATATAAGTGTGTGTGCA 2


Unidirectional alignment (log-probability: -51.6)
 TATAATTCAAAAGCTTTATTTGTCAACAAATTATTAGTgtacGTGTGTGTGAatatatatacATATATATAcaTATATATATT
 TATAATTCAAAAGCTTTATTTGTCAACAAATTATTAGT----GTGTGTGTGA----------ATATATATATGTATATATATT

Template switch alignment (log-probability: -34.6)
 TATAATTCAAAAGCTTTATTTGTCAACAAATTATTAGTGT|AcGTGTGTGTGAATATATATAC|ATATATATAcaTATATATATT
 TATAATTCAAAAGCTTTATTTGTCAACAAATTATTAGTGT|ATGTGTGTGTGAATATATATAC|ATATATATATGTATATATATT


==========
Event 3645
==========
Phylogenetic placement: species tree consistent
Significant comparisons: 2
Detected in comparisons: 25

Multiple sequence alignment:

    Human: GTTAGCAGAATAATTTGTAAGGGACATCTTTTA------AGTAGAAAGCTAAACAATTAATT
        ↓                     3       2   1         4                   
          
    Chimp: GTTAGCAGAATAATTTGTAAGGGACATCTTTTGATGTCCCTTAGAAAGCTAAACAATTAATT
          
          
  Gorilla: GTTAGCAGAATAATTTGTAAGGGACATCTTTTG------AGTAGAAAGCTAAACAATTAATT
          
          
    Human: GTTAGCAGAATAATTTGTAAGGGACATCTTTTA------AGTAGAAAGCTAAACAATTAATT

  Cluster:                                 [       ]                    


Orangutan: ATTAGCAGAATAATTTGTAAGGGACATCTTTTG------AGTAGAAAGCTGAACAATTAATT


Human > Chimp
-------------
chr8:77406960-77406968

Template switch process:
F1: L GCACTTAATGTTAGCAGAATAATTTGTAAGGGACATCTTTT 1
F3:                                             4 TAGAAAGCTAAACAATTAATTCTTCATGCGGTGACTACGG R
RF:   GCACTTAATGTTAGCAGAATAATTTGTAAGGGACATCTTTTAAGTAGAAAGCTAAACAATTAATTCTTCATGCGGTGACTACGG
RR:   CGTGAATTACAATCGTCTTATTAAACATTCCCTGTAGAAAATTCATCTTTCGATTTGTTAATTAAGAAGTACGCCACTGATGCC
F2:                             3 TCCCTGTAG 2


Unidirectional alignment (log-probability: -31.6)
 CACTTAATGTTAGCAGAATAATTTGTAAGGGACATCTTTTgAtgtccctTAGAAAGCTAAACAATTAATTCTTCATGCGGTGACTACGG
 CACTTAATGTTAGCAGAATAATTTGTAAGGGACATCTTTTAA------GTAGAAAGCTAAACAATTAATTCTTCATGCGGTGACTACGG

Template switch alignment (log-probability: -16.4)
 CACTTAATGTTAGCAGAATAATTTGTAAGGGACATCTTTT|GATGTCCCT|TAGAAAGCTAAACAATTAATTCTTCATGCGGTGACTACGG
 CACTTAATGTTAGCAGAATAATTTGTAAGGGACATCTTTT|GATGTCCCT|TAGAAAGCTAAACAATTAATTCTTCATGCGGTGACTACGG


==========
Event 3646
==========
Phylogenetic placement: ILS consistent
Significant comparisons: 16
Detected in comparisons: 16

Multiple sequence alignment:

    Human: GAACTCCACAATCCTGCTGCATTGAACAATTCCAGGGGAATTCACATTGTTGTATTCTATGTGGAAGCATGCCCTTAGATATTGTAAAAATGTGGTTATGCAATACCAGCCCTATGTGTTCAAAGAATAGAAGTAGATGCATT
          
        ↑                      1       4                                                                                       3     2                   
    Chimp: GAACTCCACAATCCTGCTGCAATG-TGAATTCCAGGGGAATTCACATTGTTGTATTCTATGTGGAAGCATGCCCTTAGATATTGTAAAAATGTGGTTATGCAATACCAGCCCTATGTGTTCAAAGAATAGAAGTAGATGCATT
        ↓                      1       4                                                                                       3     2                   
          
  Gorilla: GAACTCCACAATCCTGCTGCATTGAACAATTCCAGGGGAATTCACATTGTTGTATTCTATGTGGAAGCATGCCCTTAGATATTGTAAAAATGTGGTTATGCAATACCAGCCCTATGTGTTCAAAGAATAGAAGTAGATGCATT
          
          
    Human: GAACTCCACAATCCTGCTGCATTGAACAATTCCAGGGGAATTCACATTGTTGTATTCTATGTGGAAGCATGCCCTTAGATATTGTAAAAATGTGGTTATGCAATACCAGCCCTATGTGTTCAAAGAATAGAAGTAGATGCATT

  Cluster:                      [    ]                                                                                                                   


Orangutan: GAACTCCACAATCCTGCTGCATTGAACAATTCCAGGGGAATTCACATTGTTGTATTCTATGTGGAAGCATGCCCTTAGATATTGTAAAAATGTGGTTATGCAATACCAGCCCTATGTGTTCAAAGAATAGAAGTAAATGCATT


Chimp > Human
-------------
chr8:76564881-76564887

Template switch process:
F1: L CTAAACAACATCCAAGATATGAACTCCACAATCCTGCTGCA 1
F3:                                                4 ATTCCAGGGGAATTCACATTGTTGTATTCTATGTGGAAG R
RF:   CTAAACAATATCCAAGATATGAACTCCACAATCCTGCTGCAATGTGAATTCCAGGGGAATTCACATTGTTGTATTCTATGTGGAAGCATGCCCTTAGATATTGTAAAAATGTGGTTATGCAATACCAGCCCTATGTGTTCAA
RR:   GATTTGTTATAGGTTCTATACTTGAGGTGTTAGGACGACGTTACACTTAAGGTCCCCTTAAGTGTAACAACATAAGATACACCTTCGTACGGGAATCTATAACATTTTTACACCAATACGTTATGGTCGGGATACACAAGTT
F2:                                                                                                                                        3 ACAAGTT 2


Unidirectional alignment (log-probability: -36)
 TAAACAAcATCCAAGATATGAACTCCACAATCCTGCTGCA-----ttgaacAATTCCAGGGGAATTCACATTGTTGTATTCTATGTGGAAG
 TAAACAATATCCAAGATATGAACTCCACAATCCTGCTGCAATGTG------AATTCCAGGGGAATTCACATTGTTGTATTCTATGTGGAAG

Template switch alignment (log-probability: -22.1)
 TAAACAAcATCCAAGATATGAACTCCACAATCCTGCTGCA|TTGAACA|ATTCCAGGGGAATTCACATTGTTGTATTCTATGTGGAAG
 TAAACAATATCCAAGATATGAACTCCACAATCCTGCTGCA|TTGAACA|ATTCCAGGGGAATTCACATTGTTGTATTCTATGTGGAAG


Chimp > Gorilla
---------------
chr8:46851034-46851040

Template switch process:
F1: L CTAAACAATATCCAAGATATGAACTCCACAATCCTGCTGCA 1
F3:                                                4 ATTCCAGGGGAATTCACATTGTTGTATTCTATGTGGAAG R
RF:   CTAAACAATATCCAAGATATGAACTCCACAATCCTGCTGCAATGTGAATTCCAGGGGAATTCACATTGTTGTATTCTATGTGGAAGCATGCCCTTAGATATTGTAAAAATGTGGTTATGCAATACCAGCCCTATGTGTTCAA
RR:   GATTTGTTATAGGTTCTATACTTGAGGTGTTAGGACGACGTTACACTTAAGGTCCCCTTAAGTGTAACAACATAAGATACACCTTCGTACGGGAATCTATAACATTTTTACACCAATACGTTATGGTCGGGATACACAAGTT
F2:                                                                                                                                        3 ACAAGTT 2


Unidirectional alignment (log-probability: -29)
 TAAACAATATCCAAGATATGAACTCCACAATCCTGCTGCAtTGaacAATTCCAGGGGAATTCACATTGTTGTATTCTATGTGGAAG
 TAAACAATATCCAAGATATGAACTCCACAATCCTGCTGCAATG-TGAATTCCAGGGGAATTCACATTGTTGTATTCTATGTGGAAG

Template switch alignment (log-probability: -16.6)
 TAAACAATATCCAAGATATGAACTCCACAATCCTGCTGCA|TTGAACA|ATTCCAGGGGAATTCACATTGTTGTATTCTATGTGGAAG
 TAAACAATATCCAAGATATGAACTCCACAATCCTGCTGCA|TTGAACA|ATTCCAGGGGAATTCACATTGTTGTATTCTATGTGGAAG


==========
Event 3647
==========
Phylogenetic placement: species tree consistent
Significant comparisons: 25
Detected in comparisons: 25

Multiple sequence alignment:

    Human: GTTCTAAGCAAAACACCTTTGGAAGT--------ATCAAGTAATGGGTATTTAACATT
        ↓                     3             1   4                   
          
    Chimp: GTTCTAAGCAAAACACCTTTGGAAGTTGATACTTCCAAAGTAATGGGCATTTAACATT
          
        ↑                     3             1   4                   
  Gorilla: GTTCTAAGCAAAACACCTTTGGAAGT--------ATCAAGTAATGGGCATTTAACATT
          
          
    Human: GTTCTAAGCAAAACACCTTTGGAAGT--------ATCAAGTAATGGGTATTTAACATT

  Cluster:                           [         ]                    


Orangutan: GTTCTAAGCAAAACACTTTTGGAAGT--------ATCAAGTAATGGGCATTTAACATT


Human > Chimp
-------------
chr8:77898588-77898598

Template switch process:
F1: L CCTTCACAGAGGATGGTTCTAAGCAAAACACCTTTGGAAGT 1
F3:                                             4 AAGTAATGGGCATTTAACATTTTTCGGTATTAAAATTTAG R
RF:   CCTTCACAGAGGATGGTTCTAAGCAAAACACCTTTGGAAGTATCAAGTAATGGGTATTTAACATTTTTCGGTATTAAAATTTAG
RR:   GGAAGTGTCTCCTACCAAGATTCGTTTTGTGGAAACCTTCATAGTTCATTACCCATAAATTGTAAAAAGCCATAATTTTAAATC
F2:                                   3 ACCTTCATAGT 2


Unidirectional alignment (log-probability: -41.6)
 CTTCACAGAGGATGGTTCTAAGCAAAACACCTTTGGAAGTtgatacttccA--AAGTAATGGGcATTTAACATTTTTCGGTATTAAAATTTAG
 CTTCACAGAGGATGGTTCTAAGCAAAACACCTTTGGAAGT----------ATCAAGTAATGGGTATTTAACATTTTTCGGTATTAAAATTTAG

Template switch alignment (log-probability: -22.6)
 CTTCACAGAGGATGGTTCTAAGCAAAACACCTTTGGAAGT|TGATACTTCCA|AAGTAATGGGcATTTAACATTTTTCGGTATTAAAATTTAG
 CTTCACAGAGGATGGTTCTAAGCAAAACACCTTTGGAAGT|TGATACTTCCA|AAGTAATGGGTATTTAACATTTTTCGGTATTAAAATTTAG


Gorilla > Chimp
---------------
chr8:77898588-77898598

Template switch process:
F1: L CCTTCACAGAGGATGGTTCTAAGCAAAACACCTTTGGAAGT 1
F3:                                             4 AAGTAATGGGCATTTAACATTTTTCGGTATTAAAATTTAG R
RF:   CCTTCACAGAGGATGGTTCTAAGCAAAACACCTTTGGAAGTATCAAGTAATGGGCATTTAACATTTTTCAGTATTAAAATTTAG
RR:   GGAAGTGTCTCCTACCAAGATTCGTTTTGTGGAAACCTTCATAGTTCATTACCCGTAAATTGTAAAAAGTCATAATTTTAAATC
F2:                                   3 ACCTTCATAGT 2


Unidirectional alignment (log-probability: -40.6)
 CTTCACAGAGGATGGTTCTAAGCAAAACACCTTTGGAAGTtgatacttccA--AAGTAATGGGCATTTAACATTTTTCgGTATTAAAATTTAG
 CTTCACAGAGGATGGTTCTAAGCAAAACACCTTTGGAAGT----------ATCAAGTAATGGGCATTTAACATTTTTCAGTATTAAAATTTAG

Template switch alignment (log-probability: -22.6)
 CTTCACAGAGGATGGTTCTAAGCAAAACACCTTTGGAAGT|TGATACTTCCA|AAGTAATGGGCATTTAACATTTTTCgGTATTAAAATTTAG
 CTTCACAGAGGATGGTTCTAAGCAAAACACCTTTGGAAGT|TGATACTTCCA|AAGTAATGGGCATTTAACATTTTTCAGTATTAAAATTTAG


==========
Event 3648
==========
Phylogenetic placement: species tree consistent
Significant comparisons: 25
Detected in comparisons: 25

Multiple sequence alignment:

    Human: TTTAAGATAGTCAGCTTGTTAA-----TGGCTAAGAATTTAAGGATTGAAA
        ↓                     31       4 2                   
          
    Chimp: TTTAAGACAGTCAGCTTGTTAGCCATTAGGCTAAGAATTTAAGGATTGAAA
          
        ↑                     31       4 2                   
  Gorilla: TTTAAGATAGTCAGCTTGTTAA-----TGGCTAAGAATTTAAGGATTGAAA
          
          
    Human: TTTAAGATAGTCAGCTTGTTAA-----TGGCTAAGAATTTAAGGATTGAAA

  Cluster:                      [     ]                      


Orangutan: 


Human > Chimp
-------------
chr8:72966587-72966593

Template switch process:
F1: L GTTCTTTGACTGGTTTAGCTTTTAAGACAGTCAGCTTGTTA 1
F3:                                            4 GGCTAAGAATTTAAGGATTGAAAATGAATGTAAGAAAATA R
RF:   GTTCTTTGACTGGTTTAGCTTTTAAGATAGTCAGCTTGTTAATGGCTAAGAATTTAAGGATTGAAAATGAATGTAAGAAAATA
RR:   CAAGAAACTGACCAAATCGAAAATTCTATCAGTCGAACAATTACCGATTCTTAAATTCCTAACTTTTACTTACATTCTTTTAT
F2:                                        3 ATTACCG 2


Unidirectional alignment (log-probability: -34.3)
 TTCTTTGACTGGTTTAGCTTTTAAGAcAGTCAGCTTGTTAgccATtaGGCTAAGAATTTAAGGATTGAAAATGAATGTAAGAAAATA
 TTCTTTGACTGGTTTAGCTTTTAAGATAGTCAGCTTGTTA---AT--GGCTAAGAATTTAAGGATTGAAAATGAATGTAAGAAAATA

Template switch alignment (log-probability: -22.1)
 TTCTTTGACTGGTTTAGCTTTTAAGAcAGTCAGCTTGTTA|GCCATTA|GGCTAAGAATTTAAGGATTGAAAATGAATGTAAGAAAATA
 TTCTTTGACTGGTTTAGCTTTTAAGATAGTCAGCTTGTTA|GCCATTA|GGCTAAGAATTTAAGGATTGAAAATGAATGTAAGAAAATA


Gorilla > Chimp
---------------
chr8:72966587-72966593

Template switch process:
F1: L GTTCTTTGACTGGTTTAGCTTTTAAGACAGTCAGCTTGTTA 1
F3:                                            4 GGCTAAGAATTTAAGGATTGAAAATGAATGTAAGAAAATA R
RF:   GTTCTTTGACTGGTTTAGCTTTTAAGATAGTCAGCTTGTTAATGGCTAAGAATTTAAGGATTGAAAATGAATGTAAGAAAATA
RR:   CAAGAAACTGACCAAATCGAAAATTCTATCAGTCGAACAATTACCGATTCTTAAATTCCTAACTTTTACTTACATTCTTTTAT
F2:                                        3 ATTACCG 2


Unidirectional alignment (log-probability: -33.4)
 TTCTTTGACTGGTTTAGCTTTTAAGAcAGTCAGCTTGTTAgccATtaGGCTAAGAATTTAAGGATTGAAAATGAATGTAAGAAAATA
 TTCTTTGACTGGTTTAGCTTTTAAGATAGTCAGCTTGTTA---AT--GGCTAAGAATTTAAGGATTGAAAATGAATGTAAGAAAATA

Template switch alignment (log-probability: -22.1)
 TTCTTTGACTGGTTTAGCTTTTAAGAcAGTCAGCTTGTTA|GCCATTA|GGCTAAGAATTTAAGGATTGAAAATGAATGTAAGAAAATA
 TTCTTTGACTGGTTTAGCTTTTAAGATAGTCAGCTTGTTA|GCCATTA|GGCTAAGAATTTAAGGATTGAAAATGAATGTAAGAAAATA


==========
Event 3649
==========
Phylogenetic placement: ILS consistent
Significant comparisons: 24
Detected in comparisons: 24

Multiple sequence alignment:

    Human: ---tgagcccaggagttcaaggctgcagtgagctatgatcgtgccactgtactccaggctgggcggagagcaagaccttgtctccaaaaaagataaaaTTGTAATAAACACATATCACAAAGAA----------------------------ACTGACTAGACCCCATGGCCCTGGT
        ↓                     3     2                                                                                                4                                 1                   
          
    Chimp: ---tgagcccaggagttcaaggctgcagtgagctatgatcgtgccactgtactccaggctgggcggagagcaagcccttgtctccaaaaaagataaaaTTGTAATAAACACATATCATAAAGAA--------------ACTGAGCAGCCTAAACTGACTAGACCCCATGGCCCTGGT
          
          
  Gorilla: ---tgagcccaggagttcaaggctgcagtgagctatgatcgtgccactgtactccaggctgggcggagagcaagaccttgtctccaaaaaagataaaaTTGTAATAAACACATATCATAAAGAAACTGAGCAGCCTAA--------------ACTGACTAGACCCCATGGCCCTGGT
          
        ↑                     3     2                                                                                                4                                 1                   
    Human: ---tgagcccaggagttcaaggctgcagtgagctatgatcgtgccactgtactccaggctgggcggagagcaagaccttgtctccaaaaaagataaaaTTGTAATAAACACATATCACAAAGAA----------------------------ACTGACTAGACCCCATGGCCCTGGT

  Cluster:                                                                                                                      [                                 ]                        


Orangutan: tgctgagctcaggagttcaaggctgcagtgagctatgatcgtgccactgtactccaggctgggtggagagcaagaccttgtctccaagaaagataaaaTTGTAATAAACACATATCATA----AACTGAGCAGCCTAA--------------ACTGACTAGACCCCATGGCCCTGGT


Human > Chimp
-------------
chr8:76530062-76530068

Template switch process:
F1:                                                           L CTTGTCTCCAAAAAAGATAAAATTGTAATAAACACATATCATAAAGAAACTGA 1
F3:                                                                                                         4 AAACTGACTAGACCCCATGGCCCTGGTCCCAGGTATGATGAA R
RF:    AGGCTGCAGTGAGCTATGATCGTGCCACTGTACTCCAGGCTGGGCGGAGAGCAAGACCTTGTCTCCAAAAAAGATAAAATTGTAATAAACACATATCACAAAGAAACTGACTAGACCCCATGGCCCTGGTCCCAGGTATGATGAA
RR:    TCCGACGTCACTCGATACTAGCACGGTGACATGAGGTCCGACCCGCCTCTCGTTCTGGAACAGAGGTTTTTTCTATTTTAACATTATTTGTGTATAGTGTTTCTTTGACTGATCTGGGGTACCGGGACCAGGGTCCATACTACTT
F2:  3 TCCGACG 2


Unidirectional alignment (log-probability: -37.1)
 AAGATAAAATTGTAATAAACACATATCAtAAAGAAACTGagcagcctaaactgACTAGACCCCATGGCCCTGGTCCCAGGTATGATG
 AAGATAAAATTGTAATAAACACATATCACAAAGAAACTG--------------ACTAGACCCCATGGCCCTGGTCCCAGGTATGATG

Template switch alignment (log-probability: -22.4)
 AAGATAAAATTGTAATAAACACATATCAtAAAGAAACTGA|GCAGCCT|AAACTGACTAGACCCCATGGCCCTGGTCCCAGGTATGATG
 AAGATAAAATTGTAATAAACACATATCACAAAGAAACTGA|GCAGCCT|AAACTGACTAGACCCCATGGCCCTGGTCCCAGGTATGATG


Human > Gorilla
---------------
chr8:45239639-45239645

Template switch process:
F1:                                                           L CTTGTCTCCAAAAAAGATAAAATTGTAATAAACACATATCATAAAGAAACTGA 1
F3:                                                                                                         4 AAACTGACTAGACCCCATGGCCCTGGTCCCAGGTATGATGAA R
RF:    AGGCTGCAGTGAGCTATGATCGTGCCACTGTACTCCAGGCTGGGCGGAGAGCAAGACCTTGTCTCCAAAAAAGATAAAATTGTAATAAACACATATCACAAAGAAACTGACTAGACCCCATGGCCCTGGTCCCAGGTATGATGAA
RR:    TCCGACGTCACTCGATACTAGCACGGTGACATGAGGTCCGACCCGCCTCTCGTTCTGGAACAGAGGTTTTTTCTATTTTAACATTATTTGTGTATAGTGTTTCTTTGACTGATCTGGGGTACCGGGACCAGGGTCCATACTACTT
F2:  3 TCCGACG 2


Unidirectional alignment (log-probability: -36.6)
 AAGATAAAATTGTAATAAACACATATCAtAAAGaaactgagcagcctAAACTGACTAGACCCCATGGCCCTGGTCCCAGGTATGATG
 AAGATAAAATTGTAATAAACACATATCACAAAG--------------AAACTGACTAGACCCCATGGCCCTGGTCCCAGGTATGATG

Template switch alignment (log-probability: -22.5)
 AAGATAAAATTGTAATAAACACATATCAtAAAGAAACTGA|GCAGCCT|AAACTGACTAGACCCCATGGCCCTGGTCCCAGGTATGATG
 AAGATAAAATTGTAATAAACACATATCACAAAGAAACTGA|GCAGCCT|AAACTGACTAGACCCCATGGCCCTGGTCCCAGGTATGATG


==========
Event 3650
==========
Phylogenetic placement: species tree consistent
Significant comparisons: 6
Detected in comparisons: 46

Multiple sequence alignment:

    Human: ATTGGAATCCTATCTCTGATCAGAAGAGGTATAAAATGGCTCAGAAGAGGTATAAAAGAGCCATTCCTACCACAGGACAGCTAGAATCATCCTCCAGCAGAA
          
          
    Chimp: ATTGGAATCCTATCTCTGATCAGAAGAGGTATAAAATGGCTCAGAAGAGGTATAAAAGAGCCATTCCTACCACAGGACAGCTAGAATCATTCTCCAGCAGAA
        ↓                       1              4                                        3   2                   
          
  Gorilla: ATTGGAATCCTATCTCTGATC----AAGC-----TGTGGCTCAGAAGAGGTATAAAAGAGCCATTCCTACCACAGGACAGCTAGAATCATTCTCCAGCAGAA
          
          
    Human: ATTGGAATCCTATCTCTGATCAGAAGAGGTATAAAATGGCTCAGAAGAGGTATAAAAGAGCCATTCCTACCACAGGACAGCTAGAATCATCCTCCAGCAGAA

  Cluster:                      [             ]                                                                 


Orangutan: ATTGGAATCCTATCTCTGATC----AAGC-----TGTGGCTCAGAAGAGGTATAAAAGAGTCATTCCTACCACAGGACAGTTAGAATCATTCTCCAGCAGAA


Chimp > Gorilla
---------------
chr8:44957994-44957998

Template switch process:
F1: L AAGATAATGAAATGTGAGACATTGGAATCCTATCTCTGATCA 1
F3:                                                         4 TGGCTCAGAAGAGGTATAAAAGAGCCATTCCTACCACAGG R
RF:   AAGATAATGAAATGTGAGACATTGGAATCCTATCTCTGATCAGAAGAGGTATAAAATGGCTCAGAAGAGGTATAAAAGAGCCATTCCTACCACAGGACAGCT
RR:   TTCTATTACTTTACACTCTGTAACCTTAGGATAGAGACTAGTCTTCTCCATATTTTACCGAGTCTTCTCCATATTTTCTCGGTAAGGATGGTGTCCTGTCGA
F2:                                                                                                  3 GTCGA 2


Unidirectional alignment (log-probability: -27.1)
 GATAATGAAATGTGAGACATTGGAATCCTATCTCTGATC-------------AAgctgTGGCTCAGAAGAGGTATAAAAGAGCCATTCCTACCACAGG
 GATAATGAAATGTGAGACATTGGAATCCTATCTCTGATCAGAAGAGGTATAAAA----TGGCTCAGAAGAGGTATAAAAGAGCCATTCCTACCACAGG

Template switch alignment (log-probability: -16.4)
 GATAATGAAATGTGAGACATTGGAATCCTATCTCTGATCA|AGCTG|TGGCTCAGAAGAGGTATAAAAGAGCCATTCCTACCACAGG
 GATAATGAAATGTGAGACATTGGAATCCTATCTCTGATCA|AGCTG|TGGCTCAGAAGAGGTATAAAAGAGCCATTCCTACCACAGG


==========
Event 3651
==========
Phylogenetic placement: species tree consistent
Significant comparisons: 46
Detected in comparisons: 46

Multiple sequence alignment:

    Human: ATCGTAGCTACCCTGGCCTCAGTCCAATGTCATTGTACATGTGGTGAGAGCTTCCTCTCGGCTAGGAGTTCAATTACCTACTTCT
          
          
    Chimp: ATCGTAGCTACCCTGGCCTCAGTCCAATGTCATTGTACATGTGGTGAGAGCTTCCTCTCGGCTAGGAGTTCAATTACCTACTTCT
        ↓                     3  2                                    1    4                   
          
  Gorilla: ATCGTAGCTACCCTGGCCTCAGTCCAATGTCATTGTACATGTGGTGAGAGCTTCCTCTCGACTGGGAGTTCAATTACCTACTTCC
          
        ↑                     3  2                                    1    4                   
    Human: ATCGTAGCTACCCTGGCCTCAGTCCAATGTCATTGTACATGTGGTGAGAGCTTCCTCTCGGCTAGGAGTTCAATTACCTACTTCT

  Cluster:                                                             [  ]                    


Orangutan: ATCGTAGCTACCCTGGCCTCAATCCAATGTCATTGTACATGTGGTGAGAGCTTCCTCTCGGCTAGGAGTTCAGTTACTTACTTCT


Human > Gorilla
---------------
chr8:44118370-44118373

Template switch process:
F1: L CAGTCCAATGTCATTGTACATGTGGTGAGAGCTTCCTCTCG 1
F3:                                              4 GGAGTTCAATTACCTACTTCCGTTTAGGGAGAGTAGTCTT R
RF:   CAGTCCAATGTCATTGTACATGTGGTGAGAGCTTCCTCTCGGCTAGGAGTTCAATTACCTACTTCTGTTTAGGGAGAGTAGTCTT
RR:   GTCAGGTTACAGTAACATGTACACCACTCTCGAAGGAGAGCCGATCCTCAAGTTAATGGATGAAGACAAATCCCTCTCATCAGAA
F2:  3 GTCA 2


Unidirectional alignment (log-probability: -35.9)
 AGTCCAATGTCATTGTACATGTGGTGAGAGCTTCCTCTCGaCTgGGAGTTCAATTACCTACTTCcGTTTAGGGAGAgtagtctt
 AGTCCAATGTCATTGTACATGTGGTGAGAGCTTCCTCTCGGCTAGGAGTTCAATTACCTACTTCTGTTTAGGGAGA--------

Template switch alignment (log-probability: -21.7)
 AGTCCAATGTCATTGTACATGTGGTGAGAGCTTCCTCTCG|ACTG|GGAGTTCAATTACCTACTTCcGTTTAGGGAGAGTAGTCTT
 AGTCCAATGTCATTGTACATGTGGTGAGAGCTTCCTCTCG|ACTG|GGAGTTCAATTACCTACTTCTGTTTAGGGAGAGTAGTCTT


Chimp > Gorilla
---------------
chr8:44118370-44118373

Template switch process:
F1: L CAGTCCAATGTCATTGTACATGTGGTGAGAGCTTCCTCTCG 1
F3:                                              4 GGAGTTCAATTACCTACTTCCGTTTAGGGAGAGTAGTCTT R
RF:   CAGTCCAATGTCATTGTACATGTGGTGAGAGCTTCCTCTCGGCTAGGAGTTCAATTACCTACTTCTGTTTAGGGAGAGTAGTCTT
RR:   GTCAGGTTACAGTAACATGTACACCACTCTCGAAGGAGAGCCGATCCTCAAGTTAATGGATGAAGACAAATCCCTCTCATCAGAA
F2:  3 GTCA 2


Unidirectional alignment (log-probability: -35.9)
 AGTCCAATGTCATTGTACATGTGGTGAGAGCTTCCTCTCGaCTgGGAGTTCAATTACCTACTTCcGTTTAGGGAGAgtagtctt
 AGTCCAATGTCATTGTACATGTGGTGAGAGCTTCCTCTCGGCTAGGAGTTCAATTACCTACTTCTGTTTAGGGAGA--------

Template switch alignment (log-probability: -21.7)
 AGTCCAATGTCATTGTACATGTGGTGAGAGCTTCCTCTCG|ACTG|GGAGTTCAATTACCTACTTCcGTTTAGGGAGAGTAGTCTT
 AGTCCAATGTCATTGTACATGTGGTGAGAGCTTCCTCTCG|ACTG|GGAGTTCAATTACCTACTTCTGTTTAGGGAGAGTAGTCTT


==========
Event 3652
==========
Phylogenetic placement: ILS consistent
Significant comparisons: 1
Detected in comparisons: 16

Multiple sequence alignment:

    Human: AAAACTGCTTCTGATTGTAGTTTACATTCATGGTGTTTATTTCCAGGCATTAATACTAATAGACAGTTTTACTGCCGAGGATTTGAGATCAGCCTTGCCTATAAAATAAACTATACCATGAATTTCTTTTCAGAATACTTTAT
          
        ↑                     4                   1                                                                          3       2                   
    Chimp: AAAACTGCTTCTGATTGTAGT---------------TTATTTCCAGGCATTAATACTAATAGACAGTTTTACTGCCGAGGATTTGAGATCAGCCTTGCCTATAAAATATACTATACCATGAATTTCTTTTCAGAATACTTTAT
          
          
  Gorilla: AAAACTGCTTCTGATTGTAGTTTACATTCATGGTGTTTATTTCCAGGCATTAATATTAATAGACAGTTTTACTGCCGAGGATTTGAGATCAGCCTTGCCTATAAAATATACTATACCATGAATTTCTTTTCAGAATACTTTAT
          
          
    Human: AAAACTGCTTCTGATTGTAGTTTACATTCATGGTGTTTATTTCCAGGCATTAATACTAATAGACAGTTTTACTGCCGAGGATTTGAGATCAGCCTTGCCTATAAAATAAACTATACCATGAATTTCTTTTCAGAATACTTTAT

  Cluster:                      [             ]                                                                                                          


Orangutan: AAAACTGCTTCTGATTGTAGTTTACATTCATGGTGTATATTTCCAGGCATTAATACTAATAGACAGTTTTACTGCAGAGTATTTGAGATCAGCCTTGCCTGTAAAATATACTATACCATGAATTTCTTTTCAGAATACTTTAA


Chimp > Human
-------------
chr8:71647557-71647565

Template switch process:
F1: L ATTCAACATTTACATGTGTTAAAACTGCTTCTGATTGTAGTTTAC 1
F3:                                        4 GTTTATTTCCAGGCATTAATACTAATAGACAGTTTTACTGCC R
RF:   ATCCAACATTTACATGTGTTAAAACTGCTTCTGATTGTAGTTTATTTCCAGGCATTAATACTAATAGACAGTTTTACTGCCGAGGATTTGAGATCAGCCTTGCCTATAAAATATACTATACCATGAAT
RR:   TAGGTTGTAAATGTACACAATTTTGACGAAGACTAACATCAAATAAAGGTCCGTAATTATGATTATCTGTCAAAATGACGGCTCCTAAACTCTAGTCGGAACGGATATTTTATATGATATGGTACTTA
F2:                                                                                                                        3 TGGTACTTA 2


Unidirectional alignment (log-probability: -38.5)
 ACATTTACATGTGTTAAAACTGCTTCTGATTGTAGTttacattcatggtgtTTATTTCCAGGCATTAATACTAATAGACAGTTTTACTG
 ACATTTACATGTGTTAAAACTGCTTCTGATTGTAGT---------------TTATTTCCAGGCATTAATACTAATAGACAGTTTTACTG

Template switch alignment (log-probability: -28.5)
 ACATTTACATGTGTTAAAACTGCTTCTGATTGTAGTTTAc|ATTCATGGT|GTTTATTTCCAGGCATTAATACTAATAGACAGTTTTACTG
 ACATTTACATGTGTTAAAACTGCTTCTGATTGTAGTTTAT|ATTCATGGT|GTTTATTTCCAGGCATTAATACTAATAGACAGTTTTACTG


==========
Event 3653
==========
Phylogenetic placement: species tree consistent
Significant comparisons: 5
Detected in comparisons: 25

Multiple sequence alignment:

    Human: TTAAATGCTTTAAAAATATATTGAAT----------------GGCAGCCACATGTTTTGCATGATATTATTTCTATTCTACTAAC
          
          
    Chimp: TTAAATGCTTTAAAAATATATTGAATATCATGCAAAACATTGAACAGCCACATGTTTTGCATGATATTATTTCCATTCTACTAAC
          
        ↑                     4                     1           3          2                   
  Gorilla: TTAAATGCTTTAAAAATATATTGAAT----------------GGCAGCCACATGTTTTGCATGATATTATTTCTATTCTACTAAC
          
          
    Human: TTAAATGCTTTAAAAATATATTGAAT----------------GGCAGCCACATGTTTTGCATGATATTATTTCTATTCTACTAAC

  Cluster:                           [                ]                                        


Orangutan: TTAGATGCTTTAAAAATATATTGAAT----------------GGCAGCCACATGTTTTGCATGATATTATTTCTATTCTACTAAC


Gorilla > Chimp
---------------
chr8:75708636-75708647

Template switch process:
F1: L TAACTGATCCTAAAATTAAATGCTTTAAAAATATATTGAAT 1
F3:                                   4 ATTGAA---CAGCCACATGTTTTGCATGATATTATTTCCATTCTACTAA R
RF:   TAACTGATCCTAAAATTAAATGCTTTAAAAATATATTGAATGGCAGCCACATGTTTTGCATGATATTATTTCTATTCTACTAA
RR:   ATTGACTAGGATTTTAATTTACGAAATTTTTATATAACTTACCGTCGGTGTACAAAACGTACTATAATAAAGATAAGATGATT
F2:                                                     3 CAAAACGTACTA 2


Unidirectional alignment (log-probability: -50.5)
 AACTGATCCTAAAATTAAATGCTTTAAAAATATATTGAATatcatgcaaaacattgaaCAGCCACATGTTTTGCATGATATTATTTCcATTC
 AACTGATCCTAAAATTAAATGCTTTAAAAATATATTGAAT----------------GGCAGCCACATGTTTTGCATGATATTATTTCTATTC

Template switch alignment (log-probability: -32.8)
 AACTGATCCTAAAATTAAATGCTTTAAAAATATATTGAAT|ATCATGCAAAAC|ATTGAA---CAGCCACATGTTTTGCATGATATTATTTCcATTC
 AACTGATCCTAAAATTAAATGCTTTAAAAATATATTGAAT|ATCATGCAAAAC|ATTGAATGGCAGCCACATGTTTTGCATGATATTATTTCTATTC


==========
Event 3654
==========
Phylogenetic placement: species tree consistent
Significant comparisons: 4
Detected in comparisons: 46

Multiple sequence alignment:

    Human: TTACACTTATGTTCTGAAGGAGG-----------CATTATGGTGGGACAAATATTAACAAAGCATGatt
          
          
    Chimp: TTACACTTATGTTCTGAAGGAGG-----------CATTATGGTGGGACAAATATTAACAAAGCATGATT
          
          
  Gorilla: TTACACTTATGTTCTGAAGGACACATTTGTCCCACATTATGGTGGGACAAATATTAACAAAGCATGATT
          
        ↑                                    4  1    3     2                   
    Human: TTACACTTATGTTCTGAAGGAGG-----------CATTATGGTGGGACAAATATTAACAAAGCATGatt

  Cluster:                      [           ]                                  


Orangutan: TTACACTTATGTTCTGAAGGAGG-----------CATTATGGTGGGACAAATATTAACAAAGCATGATT


Human > Gorilla
---------------
chr8:49298833-49298839

Template switch process:
F1: L ATTTAAGAGTTCATATAAAGTTACACTTATGTTCTGAAGGACACATT 1
F3:                                            4 CATTATGGTGGGACAAATATTAACAAAGCATGATTTAAAT R
RF:   ATTTAAGAGTTCATATAAAGTTACACTTATGTTCTGAAGGAGGCATTATGGTGGGACAAATATTAACAAAGCATGATTTAAAT
RR:   TAAATTCTCAAGTATATTTCAATGTGAATACAAGACTTCCTCCGTAATACCACCCTGTTTATAATTGTTTCGTACTAAATTTA
F2:                                                    3 ACCCTGT 2


Unidirectional alignment (log-probability: -37.8)
 AGTTCATATAAAGTTACACTTATGTTCTGAAGGAcacatttgtcccaCATTATGGTGGGACAAATATTAACAAAGCATGATTTAAAT
 AGTTCATATAAAGTTACACTTATGTTCTGAAGGA-----------GGCATTATGGTGGGACAAATATTAACAAAGCATGATTTAAAT

Template switch alignment (log-probability: -27.8)
 AGTTCATATAAAGTTACACTTATGTTCTGAAGGAcaCATT|TGTCCCA|CATTATGGTGGGACAAATATTAACAAAGCATGATTTAAAT
 AGTTCATATAAAGTTACACTTATGTTCTGAAGGAGGCATT|TGTCCCA|CATTATGGTGGGACAAATATTAACAAAGCATGATTTAAAT


==========
Event 3655
==========
Phylogenetic placement: species tree consistent
Significant comparisons: 25
Detected in comparisons: 25

Multiple sequence alignment:

    Human: taaagtatccagcatgcagatactcacaataaatagttaataTACTTGGTTAGAGGTTAG--------------------------------------------------------------------------------------GTAGACTAGAAGATGCTAAATTGGAAACGGGACAGACCAT
        ↓                     4                       3                                                                                                             1           2                   
          
    Chimp: taaagtatccagcatgcagatactcacaataaatagttaataTACTTGGTTAGAGGTTAGGTAGACTATTTAGCATCTTCTAGTCTACCTAACCTCTAACCAAGTATACTCACAATAAATAGTTAATATACTTGGTTAGAGGTTAGGTAGACTAGAAGATGCTAAATTGGAAACGGGACAGACCAT
          
        ↑                     4                       3                                                                                                             1           2                   
  Gorilla: taaagcatccagcatgcagatactcacaataaatagttaataTACTTGGTTAGAGGTTAG--------------------------------------------------------------------------------------GTAGACTAGAAGATGCTAAATTGGAAATGGGACAGACCAT
          
          
    Human: taaagtatccagcatgcagatactcacaataaatagttaataTACTTGGTTAGAGGTTAG--------------------------------------------------------------------------------------GTAGACTAGAAGATGCTAAATTGGAAACGGGACAGACCAT

  Cluster:                                                             [                                                                                    ]                                       


Orangutan: taaagtatccagcatgcagatactcacaataaatagttaataTACTTGGTTAGAGGTTAG--------------------------------------------------------------------------------------GTAGACTAGAAGATGCTAAATTGGAAATGGGACAGACCAT


Human > Chimp
-------------
chr8:70820803-70820839

Template switch process:
F1: L ATACTCACAATAAATAGTTAATATACTTGGTTAGAGGTTAGGTAGACTA 1
F3:  4 ATACTCACAATAAATAGTTAATATACTTGGTTAGAGGTTAGGTAGACTAGAAGATGCTAAATTGGAAACGGGACAGACCAT R
RF:   ATACTCACAATAAATAGTTAATATACTTGGTTAGAGGTTAGGTAGACTAGAAGATGCTAAATTGGAAACGGGACAGACCAT
RR:   TATGAGTGTTATTTATCAATTATATGAACCAATCTCCAATCCATCTGATCTTCTACGATTTAACCTTTGCCCTGTCTGGTA
F2:                         3 TGAACCAATCTCCAATCCATCTGATCTTCTACGATTT 2


Unidirectional alignment (log-probability: -129)
 ataaatagttaatatacttggttagaggttaggtagactatttagcatcttctagtctacctaacctctaaccaagtATACTCACAATAAATAGTTAATATACTTGGTTAGAGGTTA
 -----------------------------------------------------------------------------ATACTCACAATAAATAGTTAATATACTTGGTTAGAGGTTA

Template switch alignment (log-probability: -20.6)
 ATAAATAGTTAATATACTTGGTTAGAGGTTAGGTAGACTA|TTTAGCATCTTCTAGTCTACCTAACCTCTAACCAAGT|ATACTCACAATAAATAGTTAATATACTTGGTTAGAGGTTA
 ATAAATAGTTAATATACTTGGTTAGAGGTTAGGTAGACTA|TTTAGCATCTTCTAGTCTACCTAACCTCTAACCAAGT|ATACTCACAATAAATAGTTAATATACTTGGTTAGAGGTTA


Gorilla > Chimp
---------------
chr8:70820803-70820839

Template switch process:
F1: L ATACTCACAATAAATAGTTAATATACTTGGTTAGAGGTTAGGTAGACTA 1
F3:  4 ATACTCACAATAAATAGTTAATATACTTGGTTAGAGGTTAGGTAGACTAGAAGATGCTAAATTGGAAACGGGACAGACCAT R
RF:   ATACTCACAATAAATAGTTAATATACTTGGTTAGAGGTTAGGTAGACTAGAAGATGCTAAATTGGAAATGGGACAGACCAT
RR:   TATGAGTGTTATTTATCAATTATATGAACCAATCTCCAATCCATCTGATCTTCTACGATTTAACCTTTACCCTGTCTGGTA
F2:                         3 TGAACCAATCTCCAATCCATCTGATCTTCTACGATTT 2


Unidirectional alignment (log-probability: -135)
 ataaatagttaatatacttggttagaggttaggtagactatttagcatcttctagtctacctaacctctaaccaagtATACTCACAATAAATAGTTAATATACTTGGTTAGAGGTTA
 -----------------------------------------------------------------------------ATACTCACAATAAATAGTTAATATACTTGGTTAGAGGTTA

Template switch alignment (log-probability: -27)
 ATAAATAGTTAATATACTTGGTTAGAGGTTAGGTAGACTA|TTTAGCATCTTCTAGTCTACCTAACCTCTAACCAAGT|ATACTCACAATAAATAGTTAATATACTTGGTTAGAGGTTA
 ATAAATAGTTAATATACTTGGTTAGAGGTTAGGTAGACTA|TTTAGCATCTTCTAGTCTACCTAACCTCTAACCAAGT|ATACTCACAATAAATAGTTAATATACTTGGTTAGAGGTTA


==========
Event 3656
==========
Phylogenetic placement: species tree consistent
Significant comparisons: 2
Detected in comparisons: 25

Multiple sequence alignment:

    Human: CCAGTTTCTCAGCCC-CCAAAAAGAGAAAAGGGTCATTGACAGGTATCATTAGATTTCCTATGTCACTGTTTCTTGAAAACTGGAGAAAATGTAGAAGTGAGGTTTTTATTGTGGGAAATTAAGGGAA-AAAATGTATTCTACTTTTCTTATGTCTTTAGTTAAAATTATTTTTATT
        ↓                               1           4                                                                                                            3     2                   
          
    Chimp: CCAGTTTCTCAGCCC-CCAAAGAGAGAAAAAAGACA----TAGGTATCATTAGATTTCCTATGTCACTGTTTCTTGAAAACTGGAGAAAATGTGGAAGTGACGT-TTTATCGTGGGAAATTAAGGGAA-AAAATGTATTCTACTTTTCTTATGTCTTTAGTTAAAATTATTTTTATT
          
          
  Gorilla: CCAGTTTCTCAGCCC-CCAAAAAGAGAAAAGGGTCATTGACAGGTATCATTACATTTCCTATGTCACTGTTTCTTGAAAACTGGAGAAAATGTAGAAGTGAGGTTTTTATTGTGGGAAATTAAGGGA--AAAATGTATTCTACTTTTCTCATGTCTTTAGTT-GAATTATTTTTATT
          
          
    Human: CCAGTTTCTCAGCCC-CCAAAAAGAGAAAAGGGTCATTGACAGGTATCATTAGATTTCCTATGTCACTGTTTCTTGAAAACTGGAGAAAATGTAGAAGTGAGGTTTTTATTGTGGGAAATTAAGGGAA-AAAATGTATTCTACTTTTCTTATGTCTTTAGTTAAAATTATTTTTATT

  Cluster:                      [                  ]                                                                                                                                       
```
