## Supplementary Data File 1 for "Short-range template switching in great ape genomes explored using a pair hidden Markov model" (part 11 of 11)

```
Orangutan: CCAGTTTCTCAGCCCCCCAGGAAGAGAAAAGGGTCATTGACAGGTATCATTAGATTTCCTATGTCACTGTTTCTTGAAAACTGGAGAAAATGTGGAAGTGAGGTTTTTATTGTGGGAAATTAAGGGAAAAAAATGTATTCTACT-TTCTTGTATCTTTAATTAAAATTATTTTTATT


Human > Chimp
-------------
chr8:69476884-69476890

Template switch process:
F1: L ATGTTCTTCAGCAATAATGAGCCAGTTTCTCAGCCCCCAAAGAGAGAAAA 1
F3:                                                              4 AGGTATCATTAGATTTCCTATGTCACTGTTTCTTGAAAAC R
RF:   ATGTTCTTCAGCAATAATGAGCCAGTTTCTCAGCCCCCAAAAAGAGAAAAGGGTCATTGACAGGTATCATTAGATTTCCTATGTCACTGTTTCTTGAAAACTGGAGAAAATGTAGAAGTGAGGTTTTTATTGTGGGAAATTAAGGGAAAAAATGTATTCTACTTTTCTTATGTCTT
RR:   TACAAGAAGTCGTTATTACTCGGTCAAAGAGTCGGGGGTTTTTCTCTTTTCCCAGTAACTGTCCATAGTAATCTAAAGGATACAGTGACAAAGAACTTTTGACCTCTTTTACATCTTCACTCCAAAAATAACACCCTTTAATTCCCTTTTTTACATAAGATGAAAAGAATACAGAA
F2:                                                                                                                                                                          3 TACAGAA 2


Unidirectional alignment (log-probability: -35.2)
 GCAATAATGAGCCAGTTTCTCAGCCCCCAAAgAGAGAAAAaaGaCAT----AGGTATCATTAGATTTCCTATGTCACTGTTTCTTGAAAAC
 GCAATAATGAGCCAGTTTCTCAGCCCCCAAAAAGAGAAAAGGGTCATTGACAGGTATCATTAGATTTCCTATGTCACTGTTTCTTGAAAAC

Template switch alignment (log-probability: -22.3)
 GCAATAATGAGCCAGTTTCTCAGCCCCCAAAgAGAGAAAA|AAGACAT|AGGTATCATTAGATTTCCTATGTCACTGTTTCTTGAAAAC
 GCAATAATGAGCCAGTTTCTCAGCCCCCAAAAAGAGAAAA|AAGACAT|AGGTATCATTAGATTTCCTATGTCACTGTTTCTTGAAAAC


==========
Event 3657
==========
Phylogenetic placement: species tree consistent
Significant comparisons: 35
Detected in comparisons: 35

Multiple sequence alignment:

    Human: tacaAATCATACAATTGTAATGTACAAAAT-----------------------------------------------------------------------------------------------------------------ACATATTTTGTACATTACAATTTCCTGACAGTGATGCTA
          
          
    Chimp: tacaaattatacaattgtaATGTACAAAAT-----------------------------------------------------------------------------------------------------------------ACATATTTTGTACATTACAATTTCCTGACAGTGATGCTA
          
        ↑                     3                                                                                                                                          42 1                   
  Gorilla: tacaaattATACAATTGTAATGTACAAAAT---------------------------------------------------------------------------------------------------------------------------------ACAATTTCCTGACAGTGATGCTA
        ↓                     3                                                                                                                                          42 1                   
          
    Human: tacaAATCATACAATTGTAATGTACAAAAT-----------------------------------------------------------------------------------------------------------------ACATATTTTGTACATTACAATTTCCTGACAGTGATGCTA

  Cluster:                               [                                                                                                                               ]                      


Orangutan: tacaaattgtacaaTTATAATGTACAAAATACATATTTTGTATCCTGGAAAACTACACCAGTCATTCCTTTGAAAAACTATCCCTGAGCTGCATAAATCTATTTTATGTTAAAATATGCTGCAAAATACATATTTTTTACATT----------------ACAATTTCCTGACAGTGATGCTA


Gorilla > Human
---------------
chr8:67993877-67993888

Template switch process:
F1: L GTACATAATTGTACAAATCATACAATTGTAATGTACAAAATACA 1
F3:                                         4 TACAATTTCCTGACAGTGATGCTAACATAATTTTCTTTTGG R
RF:   GTACATAATTGTACAAATTATACAATTGTAATGTACAAAATACAATTTCCTGACAGTGATGCTAACATAATTTTCTTTTGG
RR:   CATGTATTAACATGTTTAATATGTTAACATTACATGTTTTATGTTAAAGGACTGTCACTACGATTGTATTAAAAGAAAACC
F2:                               3 TACATGTTTTAT 2


Unidirectional alignment (log-probability: -39.4)
 ATAATTGTACAAATcATACAATTGTAATGTACAAAAtacatattttgtacatTACAATTTCCTGACAGTGATGCTAACATAATTTTCTTTTG
 ATAATTGTACAAATTATACAATTGTAATGTACAAAA----------------TACAATTTCCTGACAGTGATGCTAACATAATTTTCTTTTG

Template switch alignment (log-probability: -22.9)
 ATAATTGTACAAATcATACAATTGTAATGTACAAAATACA|TATTTTGTACAT|TACAATTTCCTGACAGTGATGCTAACATAATTTTCTTTTG
 ATAATTGTACAAATTATACAATTGTAATGTACAAAATACA|TATTTTGTACAT|TACAATTTCCTGACAGTGATGCTAACATAATTTTCTTTTG


Gorilla > Chimp
---------------
chr8:69484469-69484480

Template switch process:
F1: L GTACATAATTGTACAAATTATACAATTGTAATGTACAAAATACA 1
F3:                                         4 TACAATTTCCTGACAGTGATGCTAACATAATTTTCTTTTGG R
RF:   GTACATAATTGTACAAATTATACAATTGTAATGTACAAAATACAATTTCCTGACAGTGATGCTAACATAATTTTCTTTTGG
RR:   CATGTATTAACATGTTTAATATGTTAACATTACATGTTTTATGTTAAAGGACTGTCACTACGATTGTATTAAAAGAAAACC
F2:                               3 TACATGTTTTAT 2


Unidirectional alignment (log-probability: -33.9)
 ATAATTGTACAAATTATACAATTGTAATGTACAAAAtacatattttgtacatTACAATTTCCTGACAGTGATGCTAACATAATTTTCTTTTG
 ATAATTGTACAAATTATACAATTGTAATGTACAAAA----------------TACAATTTCCTGACAGTGATGCTAACATAATTTTCTTTTG

Template switch alignment (log-probability: -17.4)
 ATAATTGTACAAATTATACAATTGTAATGTACAAAATACA|TATTTTGTACAT|TACAATTTCCTGACAGTGATGCTAACATAATTTTCTTTTG
 ATAATTGTACAAATTATACAATTGTAATGTACAAAATACA|TATTTTGTACAT|TACAATTTCCTGACAGTGATGCTAACATAATTTTCTTTTG


==========
Event 3658
==========
Phylogenetic placement: species tree consistent
Significant comparisons: 4
Detected in comparisons: 46

Multiple sequence alignment:

    Human: TGGTGGTTGCGGGCATTGTGGGC---------------TATGTGGGAACCCCTCGAGGCCTCTGGACCTTCAAGACCGTCTTCAC
          
          
    Chimp: TGGTGGTCGTGGGCATTGTGGGC---------------TATGTGGGAACCCCTCGAGACCTCTGGACCTTCAAGACCGTCTTCAC
          
          
  Gorilla: TGGTGGTTGCGGGCATTGTGGAC------------------------------ATAGCCCTCTGAACCTTCAAGACCGTCTTCAC
          
        ↑                      13                    2               4                         
    Human: TGGTGGTTGCGGGCATTGTGGGC---------------TATGTGGGAACCCCTCGAGGCCTCTGGACCTTCAAGACCGTCTTCAC

  Cluster:                      [                                          ]                   


Orangutan: TGGTGGTTGCGGGCATTGTGGGCTATGTGGGAACCCCT---------------CGAGGCCTCTGGACCTTCAAGACCGCCTTCAC


Human > Gorilla
---------------
chr8:35569648-35569654

Template switch process:
F1: L GACCATTGTGGAGATAACCATGGTGGTTGCGGGCATTGTGG 1
F3:                                                                4 CCTCTGAACCTTCAAGACCGTCTTCACTGAGCACATCAGTGATGAGT R
RF:   GACCATTGTGGAGATAACCATGGTGGTTGCGGGCATTGTGGGCTATGTGGGAACCCCTCGAGGCCTCTGGACCTTCAAGACCGTCTTCACTGAGCACATCAGTGATGAGT
RR:   CTGGTAACACCTCTATTGGTACCACCAACGCCCGTAACACCCGATACACCCTTGGGGAGCTCCGGAGACCTGGAAGTTCTGGCAGAAGTGACTCGTGTAGTCACTACTCA
F2:                                          3 CGATACA 2


Unidirectional alignment (log-probability: -34.5)
 ACCATTGTGGAGATAACCATGGTGGTTGCGGGCATTGTGGacataGC--------------------CCTCTGaACCTTCAAGACCGTCTTCACTGAGCACATCAGT
 ACCATTGTGGAGATAACCATGGTGGTTGCGGGCATTGTGG-----GCTATGTGGGAACCCCTCGAGGCCTCTGGACCTTCAAGACCGTCTTCACTGAGCACATCAGT

Template switch alignment (log-probability: -22.3)
 ACCATTGTGGAGATAACCATGGTGGTTGCGGGCATTGTGG|ACATAGC|CCTCTGaACCTTCAAGACCGTCTTCACTGAGCACATCAGT
 ACCATTGTGGAGATAACCATGGTGGTTGCGGGCATTGTGG|ACATAGC|CCTCTGGACCTTCAAGACCGTCTTCACTGAGCACATCAGT


==========
Event 3659
==========
Phylogenetic placement: species tree consistent
Significant comparisons: 6
Detected in comparisons: 46

Multiple sequence alignment:

    Human: TGTGGAGATAACCATGGTGGTTGCGGGCATTGTGGGC---------------TATGTGGGAACCCCTCGAGGCCTCTGGACCTTCAAGACCGT
          
          
    Chimp: TGTGGAGATAACCATGGTGGTCGTGGGCATTGTGGGC---------------TATGTGGGAACCCCTCGAGACCTCTGGACCTTCAAGACCGT
        ↓                                    13                    2               4                   
          
  Gorilla: TGTGGAGATAACCATGGTGGTTGCGGGCATTGTGGAC------------------------------ATAGCCCTCTGAACCTTCAAGACCGT
          
          
    Human: TGTGGAGATAACCATGGTGGTTGCGGGCATTGTGGGC---------------TATGTGGGAACCCCTCGAGGCCTCTGGACCTTCAAGACCGT

  Cluster:                      [ ]                                                                    


Orangutan: TGTGGAGACAACCATGGTGGTTGCGGGCATTGTGGGCTATGTGGGAACCCCT---------------CGAGGCCTCTGGACCTTCAAGACCGC


Chimp > Gorilla
---------------
chr8:35569648-35569654

Template switch process:
F1: L GTGGTAGAGGCTGTGACCATTGTGGAGATAACCATGGTGGTTGCGGGCATTGTGG 1
F3:                                                                              4 CCTCTGA R
RF:   GTGGTAGAGGCTGTGACCATTGTGGAGATAACCATGGTGGTCGTGGGCATTGTGGGCTATGTGGGAACCCCTCGAGACCTCTGG
RR:   CACCATCTCCGACACTGGTAACACCTCTATTGGTACCACCAGCACCCGTAACACCCGATACACCCTTGGGGAGCTCTGGAGACC
F2:                                                        3 CGATACA 2


Unidirectional alignment (log-probability: -45.2)
 ACCATTGTGGAGATAACCATGGTGGTtGcGGGCATTGTGGacataGC--------------------CCTCTGa
 ACCATTGTGGAGATAACCATGGTGGTCGTGGGCATTGTGG-----GCTATGTGGGAACCCCTCGAGACCTCTGG

Template switch alignment (log-probability: -32.7)
 ACCATTGTGGAGATAACCATGGTGGTtGcGGGCATTGTGG|ACATAGC|CCTCTGa
 ACCATTGTGGAGATAACCATGGTGGTCGTGGGCATTGTGG|ACATAGC|CCTCTGG


==========
Event 3660
==========
Phylogenetic placement: species tree consistent
Significant comparisons: 35
Detected in comparisons: 35

Multiple sequence alignment:

    Human: TCTGGAGTTCCTCCCTGTGGACTTCCTGTGAACACCTCCACACTGATGGAGCCCCCATAAGTCACTTCAGCTCACAGGGGCCAT
          
          
    Chimp: TCTGGAGTTCCTCCCTGTGGACTTCCTGTGAACACCTCCACACTGATGGAGCCCCCATAAGTCACTTCAGCTCACAGGGGCCAT
          
        ↑                     3   2                                 1     4                   
  Gorilla: TCTGGAGTTCCTCCCTGTGGACTTCCTGTGAATACCTCCACACTGATGGAGCCCCCATGGGTTACTTCAGCTCACAGGGGCCAT
        ↓                     3   2                                 1     4                   
          
    Human: TCTGGAGTTCCTCCCTGTGGACTTCCTGTGAACACCTCCACACTGATGGAGCCCCCATAAGTCACTTCAGCTCACAGGGGCCAT

  Cluster:                                                           [   ]                    


Orangutan: TCTGGAGTTCCTCCCTGTGGACTTCCTGTGAACACTTCCACACTGATGGAGCCCCCATGGGTCACTTCAGCTCACAGGGGCCAT


Gorilla > Human
---------------
chr8:144170250-144170254

Template switch process:
F1: L TGGACTTCCTGTGAACACCTCCACACTGATGGAGCCCCCAT 1
F3:                                               4 ACTTCAGCTCACAGGGGCCATGCTTCCCATTCCTACTGAC R
RF:   TGGACTTCCTGTGAATACCTCCACACTGATGGAGCCCCCATGGGTTACTTCAGCTCACAGGGGCCATGCTTCCCATTCCTACTGAC
RR:   ACCTGAAGGACACTTATGGAGGTGTGACTACCTCGGGGGTACCCAATGAAGTCGAGTGTCCCCGGTACGAAGGGTAAGGATGACTG
F2:   3 CTGAA 2


Unidirectional alignment (log-probability: -32.9)
 GGACTTCCTGTGAAcACCTCCACACTGATGGAGCCCCCATaaGTcACTTCAGCTCACAGGGGCCATGCTTCCCATTCCTACTGac
 GGACTTCCTGTGAATACCTCCACACTGATGGAGCCCCCATGGGTTACTTCAGCTCACAGGGGCCATGCTTCCCATTCCTACTG--

Template switch alignment (log-probability: -21.9)
 GGACTTCCTGTGAAcACCTCCACACTGATGGAGCCCCCAT|AAGTC|ACTTCAGCTCACAGGGGCCATGCTTCCCATTCCTACTGAC
 GGACTTCCTGTGAATACCTCCACACTGATGGAGCCCCCAT|AAGTC|ACTTCAGCTCACAGGGGCCATGCTTCCCATTCCTACTGAC


Gorilla > Chimp
---------------
chr8:146987383-146987387

Template switch process:
F1: L TGGACTTCCTGTGAACACCTCCACACTGATGGAGCCCCCAT 1
F3:                                               4 ACTTCAGCTCACAGGGGCCATGCTTCCCATTCCTACTGAC R
RF:   TGGACTTCCTGTGAATACCTCCACACTGATGGAGCCCCCATGGGTTACTTCAGCTCACAGGGGCCATGCTTCCCATTCCTACTGAC
RR:   ACCTGAAGGACACTTATGGAGGTGTGACTACCTCGGGGGTACCCAATGAAGTCGAGTGTCCCCGGTACGAAGGGTAAGGATGACTG
F2:   3 CTGAA 2


Unidirectional alignment (log-probability: -32.9)
 GGACTTCCTGTGAAcACCTCCACACTGATGGAGCCCCCATaaGTcACTTCAGCTCACAGGGGCCATGCTTCCCATTCCTACTGac
 GGACTTCCTGTGAATACCTCCACACTGATGGAGCCCCCATGGGTTACTTCAGCTCACAGGGGCCATGCTTCCCATTCCTACTG--

Template switch alignment (log-probability: -21.9)
 GGACTTCCTGTGAAcACCTCCACACTGATGGAGCCCCCAT|AAGTC|ACTTCAGCTCACAGGGGCCATGCTTCCCATTCCTACTGAC
 GGACTTCCTGTGAATACCTCCACACTGATGGAGCCCCCAT|AAGTC|ACTTCAGCTCACAGGGGCCATGCTTCCCATTCCTACTGAC


==========
Event 3661
==========
Phylogenetic placement: species tree consistent
Significant comparisons: 46
Detected in comparisons: 46

Multiple sequence alignment:

    Human: GAAAGTCTATTAACTCACAAAGTACGGACACAGCTACCA---GCTGTACTATTAGATGGATGATT
          
          
    Chimp: GAAAGTCTATTAACTCACAAAGTACGGACACAGCTACCA---GCTGTACTATTAGATGGATGATT
        ↓                     3    2            1      4                   
          
  Gorilla: GAAAGTCTATTAACTCACAAAGTACGGACACAGCTACCGTACTTTGTACTATTAGATGGATGATT
          
        ↑                     3    2            1      4                   
    Human: GAAAGTCTATTAACTCACAAAGTACGGACACAGCTACCA---GCTGTACTATTAGATGGATGATT

  Cluster:                                       [    ]                    


Orangutan: GAAAGTCTATTAACTCACAAAGTATGGACACAGCTACCG---GCTGTACTATTAGATGGATGATT


Human > Gorilla
---------------
chr8:35908755-35908760

Template switch process:
F1: L TTTGAAAGTCTATTAACTCACAAAGTACGGACACAGCTACC 1
F3:                                             4 TGTACTATTAGATGGATGATTACTTAAACTCAGTCTGACT R
RF:   TTTGAAAGTCTATTAACTCACAAAGTACGGACACAGCTACCAGCTGTACTATTAGATGGATGATTACTTAAACTCAGTCTGACT
RR:   AAACTTTCAGATAATTGAGTGTTTCATGCCTGTGTCGATGGTCGACATGATAATCTACCTACTAATGAATTTGAGTCAGACTGA
F2:                       3 TTCATG 2


Unidirectional alignment (log-probability: -29.4)
 TTGAAAGTCTATTAACTCACAAAGTACGGACACAGCTAC---CgtacttTGTACTATTAGATGGATGATTACTTAAACTCAGTCTGACT
 TTGAAAGTCTATTAACTCACAAAGTACGGACACAGCTACCAGC------TGTACTATTAGATGGATGATTACTTAAACTCAGTCTGACT

Template switch alignment (log-probability: -16.5)
 TTGAAAGTCTATTAACTCACAAAGTACGGACACAGCTACC|GTACTT|TGTACTATTAGATGGATGATTACTTAAACTCAGTCTGACT
 TTGAAAGTCTATTAACTCACAAAGTACGGACACAGCTACC|GTACTT|TGTACTATTAGATGGATGATTACTTAAACTCAGTCTGACT


Chimp > Gorilla
---------------
chr8:35908755-35908760

Template switch process:
F1: L TTTGAAAGTCTATTAACTCACAAAGTACGGACACAGCTACC 1
F3:                                             4 TGTACTATTAGATGGATGATTACTTAAACTCAGTCTGACT R
RF:   TTTGAAAGTCTATTAACTCACAAAGTACGGACACAGCTACCAGCTGTACTATTAGATGGATGATTACTTAAACTCAGGCTGACT
RR:   AAACTTTCAGATAATTGAGTGTTTCATGCCTGTGTCGATGGTCGACATGATAATCTACCTACTAATGAATTTGAGTCCGACTGA
F2:                       3 TTCATG 2


Unidirectional alignment (log-probability: -34.9)
 TTGAAAGTCTATTAACTCACAAAGTACGGACACAGCTAC---CgtacttTGTACTATTAGATGGATGATTACTTAAACTCAGtCTGACT
 TTGAAAGTCTATTAACTCACAAAGTACGGACACAGCTACCAGC------TGTACTATTAGATGGATGATTACTTAAACTCAGGCTGACT

Template switch alignment (log-probability: -22)
 TTGAAAGTCTATTAACTCACAAAGTACGGACACAGCTACC|GTACTT|TGTACTATTAGATGGATGATTACTTAAACTCAGtCTGACT
 TTGAAAGTCTATTAACTCACAAAGTACGGACACAGCTACC|GTACTT|TGTACTATTAGATGGATGATTACTTAAACTCAGGCTGACT


==========
Event 3662
==========
Phylogenetic placement: species tree consistent
Significant comparisons: 2
Detected in comparisons: 25

Multiple sequence alignment:

    Human: CAGCTCTATGGCAaaatgacgatgttcattcccagcacaaaggagagtacaggaatgcagcaggtgagcagctttccctttcttcccaaactacaccttccggtatggcttcagtattttgctttttgttacaaattcAATAAG--------------------------------------------------GAAGGTCAAACCAAGTGTAAAGGATTATTGAGCATC
        ↓                     3  2                                                                                                                    4                                                                     1                   
          
    Chimp: CAGCTCTATGGCAaaatgacgacgttcattcccagcacaaaggagagtacaggaatgcagcaggtgagcagctttccctttcttcccaaactacaccttccagtatggctttagtattttgctttttgttacaaattcAATAAG-------------------------GAAGGTCAAACCAAGTATCGATAAGGAAGGTCAAACCAAGTATAAAGGATTATTGAGCATC
          
          
  Gorilla: CAGCTCTATGGCAaaatgacgatgttcattcccagcacaaaggagagtacaggaatgcagcaggtgagcagctttccctttcttcccaaactacaccttccagtatggctttagtattttgctttttgttacaaattcgataaggaaggtcaaaccaagtatcgataag-------------------------gaaggtcaaaccaagtatAAAGGATTATTGAGCATC
          
          
    Human: CAGCTCTATGGCAaaatgacgatgttcattcccagcacaaaggagagtacaggaatgcagcaggtgagcagctttccctttcttcccaaactacaccttccggtatggcttcagtattttgctttttgttacaaattcAATAAG--------------------------------------------------GAAGGTCAAACCAAGTGTAAAGGATTATTGAGCATC

  Cluster:                                                                                                                                                 [                                                ]                                   


Orangutan: 


Human > Chimp
-------------
chr8:66237407-66237410

Template switch process:
F1:                                                                                      L TATGGCTTTAGTATTTTGCTTTTTGTTACAAATTCAATAAGGAAGGTCAAACCAAGT 1
F3:                                                                                                                          4 ATAAGGAAGGTCAAACCAAGTATAAAGGATTATTGAGCATCACAC R
RF:    CGATGTTCATTCCCAGCACAAAGGAGAGTACAGGAATGCAGCAGGTGAGCAGCTTTCCCTTTCTTCCCAAACTACACCTTCCGGTATGGCTTCAGTATTTTGCTTTTTGTTACAAATTCAATAAGGAAGGTCAAACCAAGTGTAAAGGATTATTGAGCATCACAC
RR:    GCTACAAGTAAGGGTCGTGTTTCCTCTCATGTCCTTACGTCGTCCACTCGTCGAAAGGGAAAGAAGGGTTTGATGTGGAAGGCCATACCGAAGTCATAAAACGAAAAACAATGTTTAAGTTATTCCTTCCAGTTTGGTTCACATTTCCTAATAACTCGTAGTGTG
F2:  3 GCTA 2


Unidirectional alignment (log-probability: -58.8)
 GCTTTTTGTTACAAATTCAATAAGGAAGGTCAAACCAAGTatcgataaggaaggtcaaaccaagtaTAAAGGATTATTGAGCAT
 GCTTTTTGTTACAAATTCAATAAGGAAGGTCAAACCAAGTG-------------------------TAAAGGATTATTGAGCAT

Template switch alignment (log-probability: -28.2)
 GCTTTTTGTTACAAATTCAATAAGGAAGGTCAAACCAAGT|ATCG|ATAAGGAAGGTCAAACCAAGTaTAAAGGATTATTGAGCAT
 GCTTTTTGTTACAAATTCAATAAGGAAGGTCAAACCAAGT|ATCG|ATAAGGAAGGTCAAACCAAGTGTAAAGGATTATTGAGCAT


==========
Event 3663
==========
Phylogenetic placement: ambiguous, missing/gapped/masked alignment block
Significant comparisons: 6
Detected in comparisons: 6

Multiple sequence alignment:

    Human: tagataggatttctcttttgt------ta---ttatttttttgagtc-agggtctcgctcggccaccccagct
          
          
    Chimp: tagataggatttctCTTTTGT---TGTAA---TTAtttttttgagtc-agggtctcgctcggccaccccagct
        ↓                                              3  1 2  4                   
          
  Gorilla: tagataggatttctCTTTTGTTGT---AATTATTAtttttttgagtcctgactctcgctcggccaccccagct
          
          
    Human: tagataggatttctcttttgt------ta---ttatttttttgagtc-agggtctcgctcggccaccccagct

  Cluster:                      [         ]                                        


Orangutan: tagataggatttctcttttgttgt---agttgttatttttttgagtc-agggtcttgctcggccaccctagct


Chimp > Gorilla
---------------
chr8:34284437-34284441

Template switch process:
F1: L TTGCATCCCCACTGTACCTGTAGATAGGATTTCTCTTTTGTTGTAATTATTATTTTTTTGAGTC 1
F3:                                                                     4 TCTCGCTCGGCCACCCCAGC R
RF:   TTGCATCCCCACTGTACCTGTAGATAGGATTTCTCTTTTGTTGTAATTATT---TTTTTGAGTCAGGGTCTCGCTCGGCCACCCCAGC
RR:   AACGTAGGGGTGACATGGACATCTATCCTAAAGAGAAAACAACATTAATAA---AAAAACTCAGTCCCAGAGCGAGCCGGTGGGGTCG
F2:                                                              3 CAGTC 2


Unidirectional alignment (log-probability: -42.1)
 TAGGATTTCTCTTTTGTTGTAATTAttaTTTTTTTGAGTcctgaC----TCTCGCTCGGCCACCCCAGC
 TAGGATTTCTCTTTTGTTGTAATTA---TTTTTTTGAGT-----CAGGGTCTCGCTCGGCCACCCCAGC

Template switch alignment (log-probability: -30.4)
 TAGGATTTCTCTTTTGTTGTAATTATTattTTTTTGAGTC|CTGAC|TCTCGCTCGGCCACCCCAGC
 TAGGATTTCTCTTTTGTTGTAATTATT---TTTTTGAGTC|CTGAC|TCTCGCTCGGCCACCCCAGC


==========
Event 3664
==========
Phylogenetic placement: species tree consistent
Significant comparisons: 2
Detected in comparisons: 25

Multiple sequence alignment:

    Human: ca---------------------cacacacacGTATACGTGTGTGTGTGTATATACTTGGCTCTGACACA
        ↓                                 13       4        2                   
          
    Chimp: ca---------cacacacacacacacacacacGTATA--CGTGTGTGTGTATATACTTGGCTCTGACACA
          
          
  Gorilla: ca---------------------cacacacacaTATA--CGTGTGTGTGTATATACTTGGCTCTGACACA
          
          
    Human: ca---------------------cacacacacGTATACGTGTGTGTGTGTATATACTTGGCTCTGACACA

  Cluster:                                      [ ]                             


Orangutan: --ccacacaca------------cacacaTACGTATA--TGTGTGTGTATATATACTTGGCTCTGAAACA


Human > Chimp
-------------
chr8:65573724-65573741

Template switch process:
F1: L ACACACACACACACACACACACAC 1
F3:                                 4 GTGTGTGTGTATATACTTGGCTCTGACACAACTCTGGTGC R
RF:   ACACACACACACACACACACACACGTATACGTGTGTGTGTGTATATACTTGGCTCTGACACAACTCTGGTGC
RR:   TGTGTGTGTGTGTGTGTGTGTGTGCATATGCACACACACACATATATGAACCGAGACTGTGTTGAGACCACG
F2:                         3 CATATGCACACACACACA 2


Unidirectional alignment (log-probability: -32.6)
 acacacacacacACACACACACACACACACACACACGTATACGTGTGTGTG--TATATACTTGGCTCTGACACAACTCTGGTGC
 ------------ACACACACACACACACACACACACGTATACGTGTGTGTGTGTATATACTTGGCTCTGACACAACTCTGGTGC

Template switch alignment (log-probability: -17.2)
 ACACACACACACACACACACACAC|ACACACACACACGTATAC|GTGTGTGTGTATATACTTGGCTCTGACACAACTCTGGTGC
 ACACACACACACACACACACACAC|ACACACACACACGTATAC|GTGTGTGTGTATATACTTGGCTCTGACACAACTCTGGTGC


==========
Event 3665
==========
Phylogenetic placement: species tree consistent
Significant comparisons: 4
Detected in comparisons: 46

Multiple sequence alignment:

    Human: CAGAGCTCATGGCCACATTCTTATTTCTACTGTGCAAACACTTGAGAAATAA----------CATAGTCTATGTTAATAATACAAA
          
          
    Chimp: CAGAGCTCATGGCCACATTCTTATTTCTACTGTGCGAACACTTGAGAAATAA----------CATTGTCTATGTTAATAATACAAA
          
          
  Gorilla: CAGAGCTCATGGCCACATTCTTATTTCTACTGTGCAAACACTTGAGAAATAAGTGTTTGCACTTATGTCTATGTTAATAATACAAA
          
        ↑                     4            3       2                    1                       
    Human: CAGAGCTCATGGCCACATTCTTATTTCTACTGTGCAAACACTTGAGAAATAA----------CATAGTCTATGTTAATAATACAAA

  Cluster:                                                     [            ]                   


Orangutan: CAGAGCTCATTGCCACATTCTTATTTCTACTGTGCGAACACTTGAGG---------------TTCTTTCTATGTTAATAATACAAA


Human > Gorilla
---------------
chr8:33800180-33800188

Template switch process:
F1: L GCCACATTCTTATTTCTACTGTGCAAACACTTGAGAAATAA 1
F3:         4 CTTAT--------------------------------GTCTATGTTAATAATACAAAGACTCTAGTCTTGTGAAGAA R
RF:   GCCACATTCTTATTTCTACTGTGCAAACACTTGAGAAATAACATAGTCTATGTTAATAATACAAAGACTCTAGTCTTGTGAAGAA
RR:   CGGTGTAAGAATAAAGATGACACGTTTGTGAACTCTTTATTGTATCAGATACAATTATTATGTTTCTGAGATCAGAACACTTCTT
F2:                      3 ACGTTTGTG 2


Unidirectional alignment (log-probability: -40.6)
 CCACATTCTTATTTCTACTGTGCAAACACTTGAGAAATAagtgtttgcACtTAtGTCTATGTTAATAATACAAAGACTCTAGTCTTGTG
 CCACATTCTTATTTCTACTGTGCAAACACTTGAGAAATA---------ACATA-GTCTATGTTAATAATACAAAGACTCTAGTCTTGTG

Template switch alignment (log-probability: -28.4)
 CCACATTCTTATTTCTACTGTGCAAACACTTGAGAAATAA|GTGTTTGCA|CTTAT--------------------------------GTCTATGTTAATAATACAAAGACTCTAGTCTTGTG
 CCACATTCTTATTTCTACTGTGCAAACACTTGAGAAATAA|GTGTTTGCA|CTTATTTCTACTGTGCAAACACTTGAGAAATAACATAGTCTATGTTAATAATACAAAGACTCTAGTCTTGTG


==========
Event 3666
==========
Phylogenetic placement: species tree consistent
Significant comparisons: 6
Detected in comparisons: 46

Multiple sequence alignment:

    Human: ATGCCTCAAGATTTGGAGAAGAGGCAGAGTTTACTCAGAGAGTAAACTCACTTGAGGACAATTTCACAG
          
          
    Chimp: ATGCCTCAAGGTTTGGAGAACAGGCAGAGTTTACTCAGAGAGTAAACTCACTTGAGGACAATTTCACAG
        ↓                     1                3  4        2                   
          
  Gorilla: ATGCCTCAAGGTTTGGAGA------AGAGTTTACTCTCTGAGTAAACTCACTTGAGGACAATTTCACAG
          
          
    Human: ATGCCTCAAGATTTGGAGAAGAGGCAGAGTTTACTCAGAGAGTAAACTCACTTGAGGACAATTTCACAG

  Cluster:                                     [ ]                             


Orangutan: ---------------------------------------------------------------------


Chimp > Gorilla
---------------
chr8:33581125-33581137

Template switch process:
F1: L CAAAAATGCCTCAAGGTTTGGAGAA 1
F3:                                             4 GAGTAAACTCACTTGAGGACAATTTCACAGAGGGGATGGA R
RF:   CAAAAATGCCTCAAGGTTTGGAGAACAGGCAGAGTTTACTCAGAGAGTAAACTCACTTGAGGACAATTTCACAGAGGGGATGGA
RR:   GTTTTTACGGAGTTCCAAACCTCTTGTCCGTCTCAAATGAGTCTCTCATTTGAGTGAACTCCTGTTAAAGTGTCTCCCCTACCT
F2:                                          3 TCTCTCATTTGAG 2


Unidirectional alignment (log-probability: -27.7)
 CAAAAATGCCTCAAGGTTTGGAGA------AGAGTTTACTCtctGAGTAAACTCACTTGAGGACAATTTCACAGAGGGGATGGA
 CAAAAATGCCTCAAGGTTTGGAGAACAGGCAGAGTTTACTCAGAGAGTAAACTCACTTGAGGACAATTTCACAGAGGGGATGGA

Template switch alignment (log-probability: -17)
 CAAAAATGCCTCAAGGTTTGGAGAA|GAGTTTACTCTCT|GAGTAAACTCACTTGAGGACAATTTCACAGAGGGGATGGA
 CAAAAATGCCTCAAGGTTTGGAGAA|GAGTTTACTCTCT|GAGTAAACTCACTTGAGGACAATTTCACAGAGGGGATGGA


==========
Event 3667
==========
Phylogenetic placement: species tree consistent
Significant comparisons: 25
Detected in comparisons: 25

Multiple sequence alignment:

    Human: CAGGCATTACCTGTGCATACCTG------------------------------------GCCTTGGCCCTGGGCAGCAGCTGCATGTTCTATCTTGGCCTGTGACTTGGAAGGCACCGGAGCTGCCTTCTTCCTCTTGGTGCTCTCAGCATAGATGGGTTCAGGCTGTGTAGCCTCCCGGGGGTGGGCCGGGGGCTGGGGCTCCCCCGTC
        ↓                      4                                              1                                                                                        3    2                                               
          
    Chimp: CAGGCATTACCTGTGCATACCTG------------------GCCTTGGCCTGGACCCTGGCCTTGGCCCTGGGCAGCAGCTGCATGTTCTATCTTGGCCTGTGACTTGGAAGGCACCGGAGCTGCCTTCTTCCTCTTGGTGCTCTCAGCATAGATGGGTTCAGGCTGTGTAGCCTCCCGGGGGTGGGCCGGGGGCTGGGGCTCCCCCGTC
          
        ↑                     4                                               1                                                                                                                     3   2                   
  Gorilla: CAGGCATTACCTGTGCATACCTG------------------------------------GCCTTGGCCCTGGGCAGCAGCTGCATGTTCTATCTTGGCCTGAGACTTGGAAGGCACCGGAGCTGCCTTCTTCCTCTTGGTGCTCTCAGCATAGATGGGTTCAGGCTGTGTAGCCTCCCGGGGGTGGGCCAGGGGCTGGGGCTCCCCCGTC
          
          
    Human: CAGGCATTACCTGTGCATACCTG------------------------------------GCCTTGGCCCTGGGCAGCAGCTGCATGTTCTATCTTGGCCTGTGACTTGGAAGGCACCGGAGCTGCCTTCTTCCTCTTGGTGCTCTCAGCATAGATGGGTTCAGGCTGTGTAGCCTCCCGGGGGTGGGCCGGGGGCTGGGGCTCCCCCGTC

  Cluster:                        [                                  ]                                                                                                                                                      


Orangutan: CAGGCATTACCTGTACATACCtggccctggccttgaccctg------------------gccttggccctgCGCAGCCGCTGCATGTTCTGTCTTGGCCTGTGACTTGGAAGGCACCGGAGCTGCCTTCTTCCTCTTGGTGCTCTCAGCATAGATGGGTTCAGGCTGTGGAGCCTCCCGGGGGTGGGCCGGGGGCTGGGGCTCCCCCGTC


Human > Chimp
-------------
chr8:7695462-7695467

Template switch process:
F1: L GATGCTGTTTTCTGGGCCCAGGCATTACCTGTGCATACCTGGCCTTGGCC 1
F3:                                       4 CTGGCCTTGGCCCTGGGCAGCAGCTGCATGTTCTATCTTGGCC R
RF:   GATGCTGCTTTCTGGGCCCAGGCATTACCTGTGCATACCTGGCCTTGGCCCTGGGCAGCAGCTGCATGTTCTATCTTGGCCTGTGACTTGGAAGGCACCGGAGCTGCCTTCTTCCTCTTGGTGCTCTCAGCATAGATGGGTTCA
RR:   CTACGACGAAAGACCCGGGTCCGTAATGGACACGTATGGACCGGAACCGGGACCCGTCGTCGACGTACAAGATAGAACCGGACACTGAACCTTCCGTGGCCTCGACGGAAGAAGGAGAACCACGAGAGTCGTATCTACCCAAGT
F2:                                                                                                                                           3 CCAGGT 2


Unidirectional alignment (log-probability: -42.8)
 TCTGGGCCCAGGCATTACCTGTGCATACCTGGCCTTGGCctggaccctggccttggcCCTGGGCAGCAGCTGCATGTTCTATCTTG
 TCTGGGCCCAGGCATTACCTGTGCATACCTGGCCTTGGC------------------CCTGGGCAGCAGCTGCATGTTCTATCTTG

Template switch alignment (log-probability: -28.2)
 TCTGGGCCCAGGCATTACCTGTGCATACCTGGCCTTGGCC|TGgACC|CTGGCCTTGGCCCTGGGCAGCAGCTGCATGTTCTATCTTG
 TCTGGGCCCAGGCATTACCTGTGCATACCTGGCCTTGGCC|TGAACC|CTGGCCTTGGCCCTGGGCAGCAGCTGCATGTTCTATCTTG


Gorilla > Chimp
---------------
chr8:7695462-7695466

Template switch process:
F1: L GATGCTGTTTTCTGGGCCCAGGCATTACCTGTGCATACCTGGCCTTGGCC 1
F3:                                      4 CCTGGCCTTGGCCCTGGGCAGCAGCTGCATGTTCTATCTTGGCC R
RF:   GATGCTGTTTTCTGGGCCCAGGCATTACCTGTGCATACCTGGCCTTGGCCCTGGGCAGCAGCTGCATGTTCTATCTTGGCCTGAGACTTGGAAGGCACCGGAGCTGCCTTCTTCCTCTTGGTGCTCTCAGCATAGATGGGTTCAGGCTGTGTAGCCTCCCGGGGGTGGGCCA
RR:   CTACGACAAAAGACCCGGGTCCGTAATGGACACGTATGGACCGGAACCGGGACCCGTCGTCGACGTACAAGATAGAACCGGACTCTGAACCTTCCGTGGCCTCGACGGAAGAAGGAGAACCACGAGAGTCGTATCTACCCAAGTCCGACACATCGGAGGGCCCCCACCCGGT
F2:                                                                                                                                                                        3 CAGGT 2


Unidirectional alignment (log-probability: -36.8)
 TCTGGGCCCAGGCATTACCTGTGCATACCtggccttggcctggacccTGGCCTTGGCCCTGGGCAGCAGCTGCATGTTCTATCTT
 TCTGGGCCCAGGCATTACCTGTGCATACC------------------TGGCCTTGGCCCTGGGCAGCAGCTGCATGTTCTATCTT

Template switch alignment (log-probability: -22.2)
 TCTGGGCCCAGGCATTACCTGTGCATACCTGGCCTTGGCC|TGGaC|CCTGGCCTTGGCCCTGGGCAGCAGCTGCATGTTCTATCTT
 TCTGGGCCCAGGCATTACCTGTGCATACCTGGCCTTGGCC|TGGCC|CCTGGCCTTGGCCCTGGGCAGCAGCTGCATGTTCTATCTT


==========
Event 3668
==========
Phylogenetic placement: species tree consistent
Significant comparisons: 13
Detected in comparisons: 13

Multiple sequence alignment:

    Human: AAAGTCTTCTACCTTTCAGTCTAATCCAGAGATTAGACTCTGGATTCCTATTACTTTTCACT
          
        ↑                     3                 4   2                   
    Chimp: AATGTCTTCTACCTTTCAGTCTAAT------------CTCTGGATTCCTATTACTTTTCACT
          
          
  Gorilla: AAAGTCTTCTACCTTTCAGTCTAAT------------CTCTGGATTCCTATTACTTTTCACT
        ↓                     3                 4   2                   
          
    Human: AAAGTCTTCTACCTTTCAGTCTAATCCAGAGATTAGACTCTGGATTCCTATTACTTTTCACT

  Cluster:                          [          ]                        


Orangutan: AAAGTCTTCTACCTTTCAGTCTAAT------------CTCTGGATTCTTATTACCTTCAACT


Chimp > Human
-------------
chr8:61935838-61935848

Template switch process:
F1: L AGAGTGGGAACATCCCAAAGTCTTCTACCTTTCAGTCTAATC 1
F3:                                          4 CTCTGGATTCCTATTACTTTTCACTGACTGGGTTCCAAAA R
RF:   AGAGTGGGAACATCCCAATGTCTTCTACCTTTCAGTCTAATCTCTGGATTCCTATTACTTTTCACTGACTGGGTTCCAAAA
RR:   TCTCACCCTTGTAGGGTTACAGAAGATGGAAAGTCAGATTAGAGACCTAAGGATAATGAAAAGTGACTGACCCAAGGTTTT
F2:                                    3 AGATTAGAGAC 2


Unidirectional alignment (log-probability: -34.2)
 AGTGGGAACATCCCAAaGTCTTCTACCTTTCAGTCTAATccagagattagaCTCTGGATTCCTATTACTTTTCACTGACTGGGTTCCAAAA
 AGTGGGAACATCCCAATGTCTTCTACCTTTCAGTCTAAT------------CTCTGGATTCCTATTACTTTTCACTGACTGGGTTCCAAAA

Template switch alignment (log-probability: -22.7)
 AGTGGGAACATCCCAAaGTCTTCTACCTTTCAGTCTAATC|CAGAGATTAGA|CTCTGGATTCCTATTACTTTTCACTGACTGGGTTCCAAAA
 AGTGGGAACATCCCAATGTCTTCTACCTTTCAGTCTAATC|CAGAGATTAGA|CTCTGGATTCCTATTACTTTTCACTGACTGGGTTCCAAAA


Gorilla > Human
---------------
chr8:61935838-61935848

Template switch process:
F1: L AGAGTGGGAACATCCCAAAGTCTTCTACCTTTCAGTCTAATC 1
F3:                                          4 CTCTGGATTCCTATTACTTTTCACTGACTGGGTTCCAAAA R
RF:   AGAGTGGGAACATCCCAAAGTCTTCTACCTTTCAGTCTAATCTCTGGATTCCTATTACTTTTCACTGACTGGGTTCCAAAA
RR:   TCTCACCCTTGTAGGGTTTCAGAAGATGGAAAGTCAGATTAGAGACCTAAGGATAATGAAAAGTGACTGACCCAAGGTTTT
F2:                                    3 AGATTAGAGAC 2


Unidirectional alignment (log-probability: -28.1)
 AGTGGGAACATCCCAAAGTCTTCTACCTTTCAGTCTAATccagagattagaCTCTGGATTCCTATTACTTTTCACTGACTGGGTTCCAAAA
 AGTGGGAACATCCCAAAGTCTTCTACCTTTCAGTCTAAT------------CTCTGGATTCCTATTACTTTTCACTGACTGGGTTCCAAAA

Template switch alignment (log-probability: -17.2)
 AGTGGGAACATCCCAAAGTCTTCTACCTTTCAGTCTAATC|CAGAGATTAGA|CTCTGGATTCCTATTACTTTTCACTGACTGGGTTCCAAAA
 AGTGGGAACATCCCAAAGTCTTCTACCTTTCAGTCTAATC|CAGAGATTAGA|CTCTGGATTCCTATTACTTTTCACTGACTGGGTTCCAAAA


==========
Event 3669
==========
Phylogenetic placement: species tree consistent
Significant comparisons: 3
Detected in comparisons: 13

Multiple sequence alignment:

    Human: TTGGGAGCATAATCACTGAGT-GACACTAAATTAAAGTGTCAATATATTGGTCAATATGTT
          
          
    Chimp: TTGGGAGCATAATCACTGAGTTAATTTTAAATTAAAGTGTCAATATGTTGGTCAATATGTT
          
          
  Gorilla: TTGGGAGCATAATCACTGAGTTAATTTTAAATTAAAGTGTCAATATGTTGGTCAATATGTT
        ↓                      1       4      3    2                   
          
    Human: TTGGGAGCATAATCACTGAGT-GACACTAAATTAAAGTGTCAATATATTGGTCAATATGTT

  Cluster:                      [    ]                                 


Orangutan: 


Gorilla > Human
---------------
chr8:61618922-61618927

Template switch process:
F1: L TGAATTTAAATTTGGCAGTATTGGGAGCATAATCACTGAGT 1
F3:                                                 4 AAATTAAAGTGTCAATATATTGGTCAATATGTTATCTCT R
RF:   TGAATTTAAATTTGGCAGTATTGGGAGCATAATCACTGAGTTAATTTTAAATTAAAGTGTCAATATGTTGGTCAATATGTTATCTCT
RR:   ACTTAAATTTAAACCGTCATAACCCTCGTATTAGTGACTCAATTAAAATTTAATTTCACAGTTATACAACCAGTTATACAATAGAGA
F2:                                                        3 TCACAG 2


Unidirectional alignment (log-probability: -33.6)
 GAATTTAAATTTGGCAGTATTGGGAGCATAATCACTGAG------TgacacTAAATTAAAGTGTCAATATaTTGGTCAATATGTTATCTCT
 GAATTTAAATTTGGCAGTATTGGGAGCATAATCACTGAGTTAATTT-----TAAATTAAAGTGTCAATATGTTGGTCAATATGTTATCTCT

Template switch alignment (log-probability: -22)
 GAATTTAAATTTGGCAGTATTGGGAGCATAATCACTGAGT|GACACT|AAATTAAAGTGTCAATATaTTGGTCAATATGTTATCTCT
 GAATTTAAATTTGGCAGTATTGGGAGCATAATCACTGAGT|GACACT|AAATTAAAGTGTCAATATGTTGGTCAATATGTTATCTCT


==========
Event 3670
==========
Phylogenetic placement: species tree consistent
Significant comparisons: 46
Detected in comparisons: 46

Multiple sequence alignment:

    Human: TTAAAAGTAGAAATCAGGAGATAGAACTAACTTGTTTTAAG-CCTTTTTATTTTTGCTATCTACTCGAAG
          
          
    Chimp: TTAAAAGTAGAAATCAGGAGACAGAACTAGCTTGTTTTAAG-CCTTTTTATTTTTGCTATCTCCTCGAAG
        ↓                      1  3                        42                   
          
  Gorilla: TTAAAAGTAGAAATCAGGAGATAAAA-AGGCTTAAAACAAGCTAGTTCTATTTTTGCTATCTACTCGAAG
          
        ↑                        13                       24                    
    Human: TTAAAAGTAGAAATCAGGAGATAGAACTAACTTGTTTTAAG-CCTTTTTATTTTTGCTATCTACTCGAAG

  Cluster:                      [                         ]                     


Orangutan: 


Human > Gorilla
---------------
chr8:31618671-31618694

Template switch process:
F1: L AGTGATGTTGTCATTTACTTAAAAGTAGAAATCAGGAGATA 1
F3:                                                                  4 TATTTTTGCTATCTACTCGAAGCCTATGCAATATTATGTG R
RF:   AGTGATGTTGTCATTTACTTAAAAGTAGAAATCAGGAGATAGAACTAACTTGTTTTAAGCCTTTTTATTTTTGCTATCTACTCGAAGCCTATGCAATATTATGTG
RR:   TCACTACAACAGTAAATGAATTTTCATCTTTAGTCCTCTATCTTGATTGAACAAAATTCGGAAAAATAAAAACGATAGATGAGCTTCGGATACGTTATAATACAC
F2:                                          3 CTTGATCGAACAAAATTCGGAAAA 2


Unidirectional alignment (log-probability: -56)
 GTGATGTTGTCATTTACTTAAAAGTAGAAATCAGGAGAtaaaaaggcttaaaacaagcTAG--------------------TTcTATTTTTGCTATCTACTCGAAGCCTATGCAATATTATGTG
 GTGATGTTGTCATTTACTTAAAAGTAGAAATCAGGAGA--------------------TAGAACTAACTTGTTTTAAGCCTTTTTATTTTTGCTATCTACTCGAAGCCTATGCAATATTATGTG

Template switch alignment (log-probability: -24.3)
 GTGATGTTGTCATTTACTTAAAAGTAGAAATCAGGAGATA|AAAAGGCTTAAAACAAGcTAGTTC|TATTTTTGCTATCTACTCGAAGCCTATGCAATATTATGTG
 GTGATGTTGTCATTTACTTAAAAGTAGAAATCAGGAGATA|AAAAGGCTTAAAACAAGTTAGTTC|TATTTTTGCTATCTACTCGAAGCCTATGCAATATTATGTG


Chimp > Gorilla
---------------
chr8:31618669-31618694

Template switch process:
F1: L ATAGTGATGTTGTCATTTACTTAAAAGTAGAAATCAGGAGA 1
F3:                                                                    4 TATTTTTGCTATCTACTCGAAGCCTATGCAATATTATGTG R
RF:   ATAGTGATGTTGACATTTACTTAAAAGTAGAAATCAGGAGACAGAACTAGCTTGTTTTAAGCCTTTTTATTTTTGCTATCTCCTCGAAGCCTATGCAATATTATGTG
RR:   TATCACTACAACTGTAAATGAATTTTCATCTTTAGTCCTCTGTCTTGATCGAACAAAATTCGGAAAAATAAAAACGATAGAGGAGCTTCGGATACGTTATAATACAC
F2:                                            3 CTTGATCGAACAAAATTCGGAAAAAT 2


Unidirectional alignment (log-probability: -68.9)
 TAGTGATGTTGtCATTTACTTAAAAGTAGAAATCAGGAGA-------------------------TaaaaaggcttaaaacaagctagttcTATTTTTGCTATCTaCTCGAAGCCTATGCAATATTATGTG
 TAGTGATGTTGACATTTACTTAAAAGTAGAAATCAGGAGACAGAACTAGCTTGTTTTAAGCCTTTT-------------------------TATTTTTGCTATCTCCTCGAAGCCTATGCAATATTATGTG

Template switch alignment (log-probability: -30.1)
 TAGTGATGTTGtCATTTACTTAAAAGTAGAAATCAGGAGA|TAAAAAGGCTTAAAACAAGCTAGTTC|TATTTTTGCTATCTaCTCGAAGCCTATGCAATATTATGTG
 TAGTGATGTTGACATTTACTTAAAAGTAGAAATCAGGAGA|TAAAAAGGCTTAAAACAAGCTAGTTC|TATTTTTGCTATCTCCTCGAAGCCTATGCAATATTATGTG


==========
Event 3671
==========
Phylogenetic placement: species tree consistent
Significant comparisons: 5
Detected in comparisons: 35

Multiple sequence alignment:

    Human: AAATTTAGATAATTGATAGATTTCAAGTTTCTTGCTATACTGATGCCTATGTTTCAGTTTCCCAATATAGTGATATTTGTACCTGACTAGAATAAAATTTCAATTATTTATCAATTAGAGAAACAACTACAGCAGTTTCACCTTGAATTAAGACAAATTATCACATA
          
          
    Chimp: AAATTTAGATAATTGATAGATTTCAAGTTTCTTGCTATACTGATGCCTATGTTTCAGTTTCCCAATATAGTGATATTTGTACCTGACTAGAATAAAATTTCAATTATTTATCAATTAGAGAAACAACTACAGCAGTTTCACCTTGAATTAAGATGTATTATCACATA
          
        ↑                       1     4                                                                                                                 3    2                   
  Gorilla: AAATTTAGATAATTGATAGAT-AAAAATTTCTTGCTATACTGATGCCTATGTCTCAGTTTCCCAATATAGTGATATTTGTACCTGACTAGAATAAAATTTCAATTATTTATCAATTAGAGAAACAACTACAGCAGTTTCACCTTGAATTAAGACAAATTATCACATA
          
          
    Human: AAATTTAGATAATTGATAGATTTCAAGTTTCTTGCTATACTGATGCCTATGTTTCAGTTTCCCAATATAGTGATATTTGTACCTGACTAGAATAAAATTTCAATTATTTATCAATTAGAGAAACAACTACAGCAGTTTCACCTTGAATTAAGACAAATTATCACATA

  Cluster:                      [    ]                                                                                                                                           


Orangutan: 


Gorilla > Chimp
---------------
chr8:62933210-62933215

Template switch process:
F1: L ACTATCCTAGAAAAGTATCTAAATTTAGATAATTGATAGAT 1
F3:                                               4 TTTCTTGCTATACTGATGCCTATGTTTCAGTTTCCCAATA R
RF:   ACTATCCTAGAAAAGTATCTAAATTTAGATAATTGATAGATAAAAATTTCTTGCTATACTGATGCCTATGTCTCAGTTTCCCAATATAGTGATATTTGTACCTGACTAGAATAAAATTTCAATTATTTATCAATTAGAGAAACAACTACAGCAGTTTCACCTTGAA
RR:   TGATAGGATCTTTTCATAGATTTAAATCTATTAACTATCTATTTTTAAAGAACGATATGACTACGGATACAGAGTCAAAGGGTTATATCACTATAAACATGGACTGATCTTATTTTAAAGTTAATAAATAGTTAATCTCTTTGTTGATGTCGTCAAAGTGGAACTT
F2:                                                                                                                                                                 3 GAACTT 2


Unidirectional alignment (log-probability: -34.5)
 CTATCCTAGAAAAGTATCTAAATTTAGATAATTGATAGAtTtcAAgTTTCTTGCTATACTGATGCCTATGTtTCAGTTTCCCAATA
 CTATCCTAGAAAAGTATCTAAATTTAGATAATTGATAGA-TAAAAATTTCTTGCTATACTGATGCCTATGTCTCAGTTTCCCAATA

Template switch alignment (log-probability: -22)
 CTATCCTAGAAAAGTATCTAAATTTAGATAATTGATAGAT|TTCAAG|TTTCTTGCTATACTGATGCCTATGTtTCAGTTTCCCAATA
 CTATCCTAGAAAAGTATCTAAATTTAGATAATTGATAGAT|TTCAAG|TTTCTTGCTATACTGATGCCTATGTCTCAGTTTCCCAATA


==========
Event 3672
==========
Phylogenetic placement: species tree consistent
Significant comparisons: 46
Detected in comparisons: 46

Multiple sequence alignment:

    Human: TAAGGATAAGAACCTAAATAGTATAATAACATTTTACCAAGCATCTACAT------AACTGTATGTATATTTTCTGATAGGAAGG
          
          
    Chimp: TAAGGATAAGAACCTAAATAGTATAATAACATTTTACCAAGCATCTACAT------AACTGTATGTATATTTTCTGATAGGAAGG
        ↓                                                          13 4    2                   
          
  Gorilla: TAAGGATAAGAACCTAAATAGGATAATAACGTTTTACCAAGCATCTACATACATACAGTTGTATGTATATTTTCTGATAGGAAGG
          
        ↑                                                          13 4    2                   
    Human: TAAGGATAAGAACCTAAATAGTATAATAACATTTTACCAAGCATCTACAT------AACTGTATGTATATTTTCTGATAGGAAGG

  Cluster:                      [        ]                                                     


Orangutan: -------------------------------------------------------------------------------------


Human > Gorilla
---------------
chr8:30480611-30480618

Template switch process:
F1: L CTCACAGAATTTTGGAACATTAAGGATAAGAACCTAAATAGGATAATAACGTTTTACCAAGCATCTACATA 1
F3:                                                                          4 TGTATGTATATT R
RF:   CTCACAGAATTTTGGAACATTAAGGATAAGAACCTAAATAGTATAATAACATTTTACCAAGCATCTACATAACTGTATGTATATT
RR:   GAGTGTCTTAAAACCTTGTAATTCCTATTCTTGGATTTATCATATTATTGTAAAATGGTTCGTAGATGTATTGACATACATATAA
F2:                                                                        3 TGACATAC 2


Unidirectional alignment (log-probability: -40.3)
 ACCTAAATAGgATAATAACgTTTTACCAAGCATCTACATAcatACagtTGTATGTATATT
 ACCTAAATAGTATAATAACATTTTACCAAGCATCTACATA---AC---TGTATGTATATT

Template switch alignment (log-probability: -27.8)
 ACCTAAATAGgATAATAACgTTTTACCAAGCATCTACATA|CATACAGT|TGTATGTATATT
 ACCTAAATAGTATAATAACATTTTACCAAGCATCTACATA|CATACAGT|TGTATGTATATT


Chimp > Gorilla
---------------
chr8:30480611-30480618

Template switch process:
F1: L CTCACAGAATTTTGGAACATTAAGGATAAGAACCTAAATAGGATAATAACGTTTTACCAAGCATCTACATA 1
F3:                                                                          4 TGTATGTATATT R
RF:   CTCACAGAATTTTGGAACATTAAGGATAAGAACCTAAATAGTATAATAACATTTTACCAAGCATCTACATAACTGTATGTATATT
RR:   GAGTGTCTTAAAACCTTGTAATTCCTATTCTTGGATTTATCATATTATTGTAAAATGGTTCGTAGATGTATTGACATACATATAA
F2:                                                                        3 TGACATAC 2


Unidirectional alignment (log-probability: -40.3)
 ACCTAAATAGgATAATAACgTTTTACCAAGCATCTACATAcatACagtTGTATGTATATT
 ACCTAAATAGTATAATAACATTTTACCAAGCATCTACATA---AC---TGTATGTATATT

Template switch alignment (log-probability: -27.8)
 ACCTAAATAGgATAATAACgTTTTACCAAGCATCTACATA|CATACAGT|TGTATGTATATT
 ACCTAAATAGTATAATAACATTTTACCAAGCATCTACATA|CATACAGT|TGTATGTATATT


==========
Event 3673
==========
Phylogenetic placement: species tree consistent
Significant comparisons: 6
Detected in comparisons: 46

Multiple sequence alignment:

    Human: AAATTGGTTATCTCAGATTCTTAGTATGGTTTT---------AGTTAG--------TTAGTTTTACCACTTGGTAG
          
          
    Chimp: AAATTGGTTATCTCAGATTCTTAGTATGGTTTT---------AGTTAG--------TTAGTTTTACCACTTGGTAG
        ↓                     3        2  4          1                                
          
  Gorilla: AAATTGGTTATCTCAGATTCTTAGTATGGTTTTACCATACTAAGTTAGTTAGATTCTTAGTTTTACCACTTGGTAG
          
          
    Human: AAATTGGTTATCTCAGATTCTTAGTATGGTTTT---------AGTTAG--------TTAGTTTTACCACTTGGTAG

  Cluster:                                  [                     ]                   


Orangutan: AAATTGGTTATCTCAGATTCTTAGTATGATTTT---------AGTTAG--------TTAGTTTTACCACTTGGTAG


Chimp > Gorilla
---------------
chr8:117026930-117026939

Template switch process:
F1: L CATTTAGAAAATTGGTTATCTCAGATTCTTAGTATGGTTTTA 1
F3:                                        4 TTAGTTAGATTCTTAGTTTTACCACTTGGTAGAATTAATGATTTGACAAATG R
RF:   CATTTAGAAAATTGGTTATCTCAGATTCTTAGTATGGTTTTAGTTAGTTAGTTTTACCACTTGGTAGAATTAATGATTTGACAAATG
RR:   GTAAATCTTTTAACCAATAGAGTCTAAGAATCATACCAAAATCAATCAATCAAAATGGTGAACCATCTTAATTACTAAACTGTTTAC
F2:                            3 GAATCATACC 2


Unidirectional alignment (log-probability: -45.2)
 TTTAGAAAATTGGTTATCTCAGATTCTTAGTATGGTTttaccatactaagTTAGTTAGattcTTAGTTTTACCACTTGGTAGAATTAATG
 TTTAGAAAATTGGTTATCTCAGATTCTTAGTATGGTT-------------TTAGTTAG----TTAGTTTTACCACTTGGTAGAATTAATG

Template switch alignment (log-probability: -32.8)
 TTTAGAAAATTGGTTATCTCAGATTCTTAGTATGGTTTTA|CCATACTAAG|TTAGTTAGattcTTAGTTTTACCACTTGGTAGAATTAATG
 TTTAGAAAATTGGTTATCTCAGATTCTTAGTATGGTTTTA|CCATACTAAG|TTAGTTAG----TTAGTTTTACCACTTGGTAGAATTAATG


==========
Event 3674
==========
Phylogenetic placement: ILS consistent
Significant comparisons: 16
Detected in comparisons: 16

Multiple sequence alignment:

    Human: GAGCAGGTGAAAGCTACAGAGCAGCTCCAGTAGCAGCATGACAGTGTGAAATTGTAAGTGGTGATGTCTGAAGATGAGTTTGGGAAATGCAGACTCTGCCTTTCTCGTGCACTCATATGAAAAGTCACCTGGGGAGCACTGGATTCTAGGTAAGTTGTTCAAA
          
        ↑                     4                1                                                                                                    3    2                   
    Chimp: GAGCAGGTGAAAGCTACAGAGC------------AGCATGACAGTGTGAAATTGTAAGTGGTGATGTCTGAAGATGAGTTTGGGAAATGCAGACTCTGACTTTCTCATGAACTCATATGAAAAATCACCTGGGGAGCACTGGATTCTAGGTAAGTTGTTCAAA
        ↓                     4                1                                                                                                    3    2                   
          
  Gorilla: GAGCAGGTGAAAGCTACAGAGCAGCTCCAGTAGCAGCATGACAGTGTGAAATTGTAAGTGGTGATGTCTGAAGACGAGTTTGGGAAATGCAGACTCTGCCTTTCTCATGAACTCATATGAAAAATCACCTGGGGAGCACTGGATTCTAGGTAAGTTGTTCAAA
          
          
    Human: GAGCAGGTGAAAGCTACAGAGCAGCTCCAGTAGCAGCATGACAGTGTGAAATTGTAAGTGGTGATGTCTGAAGATGAGTTTGGGAAATGCAGACTCTGCCTTTCTCGTGCACTCATATGAAAAGTCACCTGGGGAGCACTGGATTCTAGGTAAGTTGTTCAAA

  Cluster:                       [          ]                                                                                                                                


Orangutan: GAGCAGGTGAAAGCTACAGAGCAGCTCCGGTAGCAACATGACAGTGTGAAATTGTAAGTGGTGATGTCTGAAGATGAGTTTGGGAAATGCAGACTCTGCCTTTCTCATGCACTCATATGAAAAGTCACCT-GGGAGCACTGGATTCTAGGTAAGTTGTTTAAA


Chimp > Human
-------------
chr8:59157583-59157588

Template switch process:
F1: L TACAGCAGTGCACATTAATGAGCAGGTGAAAGCTACAGAGCAGC 1
F3:                                       4 AGCAGCATGACAGTGTGAAATTGTAAGTGGTGATGTCTGAAGA R
RF:   TACAGCAGTGCACATTAATGAGCAGGTGAAAGCTACAGAGCAGCATGACAGTGTGAAATTGTAAGTGGTGATGTCTGAAGATGAGTTTGGGAAATGCAGACTCTGACTTTCTCATGAACTCATATGAAAAATCACCTGGGGAGCACTGGA
RR:   ATGTCGTCACGTGTAATTACTCGTCCACTTTCGATGTCTCGTCGTACTGTCACACTTTAACATTCACCACTACAGACTTCTACTCAAACCCTTTACGTCTGAGACTGAAAGAGTACTTGAGTATACTTTTTAGTGGACCCCTCGTGACCT
F2:                                                                                                                                                 3 TGACCT 2


Unidirectional alignment (log-probability: -28.2)
 GCAGTGCACATTAATGAGCAGGTGAAAGCTACAGagcagctccagtAGCAGCATGACAGTGTGAAATTGTAAGTGGTGATGTCTGA
 GCAGTGCACATTAATGAGCAGGTGAAAGCTACAG------------AGCAGCATGACAGTGTGAAATTGTAAGTGGTGATGTCTGA

Template switch alignment (log-probability: -16.1)
 GCAGTGCACATTAATGAGCAGGTGAAAGCTACAGAGCAGC|TCCAGT|AGCAGCATGACAGTGTGAAATTGTAAGTGGTGATGTCTGA
 GCAGTGCACATTAATGAGCAGGTGAAAGCTACAGAGCAGC|TCCAGT|AGCAGCATGACAGTGTGAAATTGTAAGTGGTGATGTCTGA


Chimp > Gorilla
---------------
chr8:60247673-60247678

Template switch process:
F1: L TACAGCAGTGCACATTAATGAGCAGGTGAAAGCTACAGAGCAGC 1
F3:                                       4 AGCAGCATGACAGTGTGAAATTGTAAGTGGTGATGTCTGAAGA R
RF:   TACAGCAGTGCACATTAATGAGCAGGTGAAAGCTACAGAGCAGCATGACAGTGTGAAATTGTAAGTGGTGATGTCTGAAGATGAGTTTGGGAAATGCAGACTCTGACTTTCTCATGAACTCATATGAAAAATCACCTGGGGAGCACTGGA
RR:   ATGTCGTCACGTGTAATTACTCGTCCACTTTCGATGTCTCGTCGTACTGTCACACTTTAACATTCACCACTACAGACTTCTACTCAAACCCTTTACGTCTGAGACTGAAAGAGTACTTGAGTATACTTTTTAGTGGACCCCTCGTGACCT
F2:                                                                                                                                                 3 TGACCT 2


Unidirectional alignment (log-probability: -28.1)
 GCAGTGCACATTAATGAGCAGGTGAAAGCTACAGAgcagctccagtaGCAGCATGACAGTGTGAAATTGTAAGTGGTGATGTCTGA
 GCAGTGCACATTAATGAGCAGGTGAAAGCTACAGA------------GCAGCATGACAGTGTGAAATTGTAAGTGGTGATGTCTGA

Template switch alignment (log-probability: -16.6)
 GCAGTGCACATTAATGAGCAGGTGAAAGCTACAGAGCAGC|TCCAGT|AGCAGCATGACAGTGTGAAATTGTAAGTGGTGATGTCTGA
 GCAGTGCACATTAATGAGCAGGTGAAAGCTACAGAGCAGC|TCCAGT|AGCAGCATGACAGTGTGAAATTGTAAGTGGTGATGTCTGA


==========
Event 3675
==========
Phylogenetic placement: species tree consistent
Significant comparisons: 3
Detected in comparisons: 35

Multiple sequence alignment:

    Human: ttt------------ttttaatttttctttctttcttactttttaGAGGAAAATATAGTAATAAGTGAATATATTATTCTATAGAAGAGTT-TTTGAAA--CATAGAATCATTCATAAAATATTTCTATT
          
          
    Chimp: ttt------tatttttatttatttttctttctttcttactttttaGAGGAAAATATAGTAATAAGTGAATATATTATTCTATAGAAGAGTTTTTTGAAA--CATAGAATCATTCATAAAATATTTCTATT
          
          
  Gorilla: ttttatttt------tatttatttttctttctttcttactttttaGAGGAAAATATAGTAATAAGTGAATATATTATTCTATAGAAGAGTTTTTTGAAA----CAGAATTATTCATAAAATATTTCTATT
        ↓                     3      2                                                                  1           4                       
          
    Human: ttt------------ttttaatttttctttctttcttactttttaGAGGAAAATATAGTAATAAGTGAATATATTATTCTATAGAAGAGTT-TTTGAAA--CATAGAATCATTCATAAAATATTTCTATT

  Cluster:                                                                                            [                 ]                   


Orangutan: ttttatttt------tatttatttttctttctttcttactttttaGAGGAAAATATAGTAATAAGTGAATATATTATTCTATAGAAGAGTTTCTTGAAACA--TAGAATCATTCATAAAATATTTCTATT


Gorilla > Human
---------------
chr8:59241227-59241234

Template switch process:
F1:                                 L AAATATAGTAATAAGTGAATATATTATTCTATAGAAGAGTTTTT 1
F3:                                                                                    4 GAATCATTCATAAAATATTTCTATTGCTTTA R
RF:    TATTTTTCTTTCTTTCTTACTTTTTAGAGGAAAATATAGTAATAAGTGAATATATTATTCTATAGAAGAGTTTTTTGAAACAGAATTATTCATAAAATATTTCTATTGCTTTA
RR:    ATAAAAAGAAAGAAAGAATGAAAAATCTCCTTTTATATCATTATTCACTTATATAATAAGATATCTTCTCAAAAAACTTTGTCTTAATAAGTATTTTATAAAGATAACGAAAT
F2:  3 ATACAAAG 2


Unidirectional alignment (log-probability: -36.5)
 ATAGTAATAAGTGAATATATTATTCTATAGAAGAGTTTT-TGAAACatAGAATcATTCATAAAATATTTCTATTGCTTTA--------------
 ATAGTAATAAGTGAATATATTATTCTATAGAAGAGTTTTTTGAAAC--AGAATTATTCATAAAATATTTCTATTGCTTTAGGTTTAATAAAACA

Template switch alignment (log-probability: -27.6)
 ATAGTAATAAGTGAATATATTATTCTATAGAAGAGTTTTT|GAAAcATA|GAATcATTCATAAAATATTTCTATTGCTTTA
 ATAGTAATAAGTGAATATATTATTCTATAGAAGAGTTTTT|GAAAAATA|GAATTATTCATAAAATATTTCTATTGCTTTA


==========
Event 3676
==========
Phylogenetic placement: ILS consistent
Significant comparisons: 2
Detected in comparisons: 24

Multiple sequence alignment:

    Human: GATTATTTAACCAATTGCTGACAGTTATACTACTGCATTGCTGCCAGGAAACAAATTTCTTCTATTAGCAGCATTCCTCTCTGAAAAATGACTCTGT-GCTGGTCTCAATGTTATCCTGAAAC
        ↓                     3    2                                                                      1      4                   
          
    Chimp: GATTATTTAACCAATTGCTGACAGTTATACTACTGCATTGCTGCCAGGAAACAAATTTCTTCTATTAGCAGCATTCCTCTCTGAAAAATGACTCTGACTGTCGTCTCAATGTTATCCTGAAAC
          
          
  Gorilla: GATTATTTAACCAATTGCTGACAGTTATACTACTGCATTGCTGCCAGGAAACAAATTTCTTCTATTAGCAGCATTCCTCTCTGAAAAATGACTCTGACTGTGGTCTCAATGTTATCCTGAAAC
          
          
    Human: GATTATTTAACCAATTGCTGACAGTTATACTACTGCATTGCTGCCAGGAAACAAATTTCTTCTATTAGCAGCATTCCTCTCTGAAAAATGACTCTGT-GCTGGTCTCAATGTTATCCTGAAAC

  Cluster:                                                                                                 [    ]                    


Orangutan: GATTATTTAACCAATTGCTGACAGTTACACTACTGCATTGCTGCCAGGAAACAAATTTCTTCTATTAGCTGCATTCCTCTCTGAAAAATGACTCTGACTGTGGCCTCAATTTTATCCCGAAAC


Human > Chimp
-------------
chr8:59925825-59925830

Template switch process:
F1:                                      L TTTCTTCTATTAGCAGCATTCCTCTCTGAAAAATGACTCTG 1
F3:                                                                                    4 GTCTCAATGTTATCCTGAAACCCGTTATGGCTGAATGGCA R
RF:    GACAGTTATACTACTGCATTGCTGCCAGGAAACAAATTTCTTCTATTAGCAGCATTCCTCTCTGAAAAATGACTCTGTGCTGGTCTCAATGTTATCCTGAAACCCATTATGGCTGAATGGCA
RR:    CTGTCAATATGATGACGTAACGACGGTCCTTTGTTTAAAGAAGATAATCGTCGTAAGGAGAGACTTTTTACTGAGACACGACCAGAGTTACAATAGGACTTTGGGTAATACCGACTTACCGT
F2:  3 CTGTCA 2


Unidirectional alignment (log-probability: -36)
 TTCTTCTATTAGCAGCATTCCTCTCTGAAAAATGACTCTGactgtc-----GTCTCAATGTTATCCTGAAACCCgTTATGGCTGAATGGCA
 TTCTTCTATTAGCAGCATTCCTCTCTGAAAAATGACTCTG------TGCTGGTCTCAATGTTATCCTGAAACCCATTATGGCTGAATGGCA

Template switch alignment (log-probability: -22)
 TTCTTCTATTAGCAGCATTCCTCTCTGAAAAATGACTCTG|ACTGTC|GTCTCAATGTTATCCTGAAACCCgTTATGGCTGAATGGCA
 TTCTTCTATTAGCAGCATTCCTCTCTGAAAAATGACTCTG|ACTGTC|GTCTCAATGTTATCCTGAAACCCATTATGGCTGAATGGCA


==========
Event 3677
==========
Phylogenetic placement: species tree consistent
Significant comparisons: 3
Detected in comparisons: 13

Multiple sequence alignment:

    Human: AATCTACCCCCTTGAGTCGCTCAGTCGAAGAGACTGAGACTTTCCCTTCTTCATGTTGG
          
          
    Chimp: AATCTACCCCCTTGAGTCGCTCAGT--------CTCTTCCTTTCCCTTCTTCATGTTGG
          
          
  Gorilla: AATCTACCCCCTTGAGTCGCTCAGT--------CTCTTCCTTTCCCTTCTTCATGTTGG
        ↓                     3             1    4                   
          
    Human: AATCTACCCCCTTGAGTCGCTCAGTCGAAGAGACTGAGACTTTCCCTTCTTCATGTTGG

  Cluster:                          [            ]                   


Orangutan: AATCTACCCCCTTGAGTCGCTCAGT--------CTCTTCCTTTCCCTTCTTCATGTTGG


Gorilla > Human
---------------
chr8:58629497-58629508

Template switch process:
F1: L TCTGGACTCTCTCTTGAATCTACCCCCTTGAGTCGCTCAGTC 1
F3:                                               4 ACTTTCCCTTCTTCATGTTGGGCAACATAATTCTTCCAATT R
RF:   TCTGGACTCTCTCTTGAATCTACCCCCTTGAGTCGCTCAGTCTCTTCCTTTCCCTTCTTCATGTTGGGCAACATAATTCTTCCAATT
RR:   AGACCTGAGAGAGAACTTAGATGGGGGAACTCAGCGAGTCAGAGAAGGAAAGGGAAGAAGTACAACCCGTTGTATTAAGAAGGTTAA
F2:                                    3 GAGTCAGAGAAG 2


Unidirectional alignment (log-probability: -39.6)
 TGGACTCTCTCTTGAATCTACCCCCTTGAGTCGCTCAG-----TCgaagagactgagaCTTTCCCTTCTTCATGTTGGGCAACATAATTCTTCCAAT
 TGGACTCTCTCTTGAATCTACCCCCTTGAGTCGCTCAGTCTCTTC-------------CTTTCCCTTCTTCATGTTGGGCAACATAATTCTTCCAAT

Template switch alignment (log-probability: -22.8)
 TGGACTCTCTCTTGAATCTACCCCCTTGAGTCGCTCAGTC|GAAGAGACTGAG|aCTTTCCCTTCTTCATGTTGGGCAACATAATTCTTCCAAT
 TGGACTCTCTCTTGAATCTACCCCCTTGAGTCGCTCAGTC|GAAGAGACTGAG|CCTTTCCCTTCTTCATGTTGGGCAACATAATTCTTCCAAT


==========
Event 3678
==========
Phylogenetic placement: species tree consistent
Significant comparisons: 35
Detected in comparisons: 35

Multiple sequence alignment:

    Human: GGCTTGACAGAGTGAAAGCATGAACT---------------TCTATTTCCTTGCCCTCTCCTCAGACAGCTGCAAGAGGTCATTGTTCTCAGGAATTAAGTGACATTCAGGAGCTTCTAAAAGTTCCTGCCAATAAAGGGCTGTAG
          
          
    Chimp: GGCTTGACAGAGTGAAAGCATGAACT---------------TCTATTTCCTTGCCCTCTCTTCAGACAGCTGCAAGAGGTCATTGTTCTCAGGAATTAAGTGACATTCAGGAGCTTCTAAAAGTTCCTGCCAATAAAAGGCTGTAG
          
        ↑                      1                     4                                                                             3    2                   
  Gorilla: GGCTTGACAGAGTGAAAGCATTCACTCTGTGACAGAAGTTCACTATTTCCTCGCCCTCTCCTCAGACAGCTGCAAGAGGTCATTGTTCTCAGGAATTAAGTGACGTTCAGGAGCTTCTAAAAGTTCCTGCCAACAAAGGGCTGTAG
        ↓                      1                     4                                                                             3    2                   
          
    Human: GGCTTGACAGAGTGAAAGCATGAACT---------------TCTATTTCCTTGCCCTCTCCTCAGACAGCTGCAAGAGGTCATTGTTCTCAGGAATTAAGTGACATTCAGGAGCTTCTAAAAGTTCCTGCCAATAAAGGGCTGTAG

  Cluster:                      [                                      ]                                                                                    


Orangutan: 


Gorilla > Human
---------------
chr8:87499324-87499329

Template switch process:
F1: L CTTTTAGCTTCAACATTCCTGGCTTGACAGAGTGAAAGCAT 1
F3:                                                               4 CTATTTCCTTGCCCTCTCCTCAGACAGCTGCAAGAGGTCATTGTTCTCAG R
RF:   CTTTTAGCTTCAACATTCCTGGCTTGACAGAGTGAAAGCATTCACTCTGTGACAGAAGTTCACTATTTCCTCGCCCTCTCCTCAGACAGCTGCAAGAGGTCATTGTTCTCAGGAATTAAGTGACGTTCAGGAGCTTCTAAAAGTTC
RR:   GAAAATCGAAGTTGTAAGGACCGAACTGTCTCACTTTCGTAAGTGAGACACTGTCTTCAAGTGATAAAGGAGCGGGAGAGGAGTCTGTCGACGTTCTCCAGTAACAAGAGTCCTTAATTCACTGCAAGTCCTCGAAGATTTTCAAG
F2:                                                                                                                                             3 TTCAAG 2


Unidirectional alignment (log-probability: -32.7)
 TTTTAGCTTCAACATTCCTGGCTTGACAGAGTGAAAGCAT-------------GAAcTT--CTATTTCCTtGCCCTCTCCTCAGACAGCTGCAAGAGGTCA
 TTTTAGCTTCAACATTCCTGGCTTGACAGAGTGAAAGCATTCACTCTGTGACAGAAGTTCACTATTTCCTCGCCCTCTCCTCAGACAGCTGCAAGAGGTCA

Template switch alignment (log-probability: -22.3)
 TTTTAGCTTCAACATTCCTGGCTTGACAGAGTGAAAGCAT|GAACTT|CTATTTCCTtGCCCTCTCCTCAGACAGCTGCAAGAGGTCA
 TTTTAGCTTCAACATTCCTGGCTTGACAGAGTGAAAGCAT|GAACTT|CTATTTCCTCGCCCTCTCCTCAGACAGCTGCAAGAGGTCA


Gorilla > Chimp
---------------
chr8:89051697-89051702

Template switch process:
F1: L CTTTTAGCTTCAACATTCCTGGCTTGACAGAGTGAAAGCAT 1
F3:                                                               4 CTATTTCCTTGCCCTCTCTTCAGACAGCTGCAAGAGGTCATTGTTCTCAGGAATTAAGT R
RF:   CTTTTAGCTTCAACATTCCTGGCTTGACAGAGTGAAAGCATTCACTCTGTGACAGAAGTTCACTATTTCCTCGCCCTCTCCTCAGACAGCTGCAAGAGGTCATTGTTCTCAGGAATTAAGTGACGTTCAGGAGCTTCTAAAAGTTC
RR:   GAAAATCGAAGTTGTAAGGACCGAACTGTCTCACTTTCGTAAGTGAGACACTGTCTTCAAGTGATAAAGGAGCGGGAGAGGAGTCTGTCGACGTTCTCCAGTAACAAGAGTCCTTAATTCACTGCAAGTCCTCGAAGATTTTCAAG
F2:                                                                                                                                             3 TTCAAG 2


Unidirectional alignment (log-probability: -38.3)
 TTTTAGCTTCAACATTCCTGGCTTGACAGAGTGAAAGCAT-------------GAAcTT--CTATTTCCTtGCCCTCTCtTCAGACAGCTGCAAGAGGTCA
 TTTTAGCTTCAACATTCCTGGCTTGACAGAGTGAAAGCATTCACTCTGTGACAGAAGTTCACTATTTCCTCGCCCTCTCCTCAGACAGCTGCAAGAGGTCA

Template switch alignment (log-probability: -28)
 TTTTAGCTTCAACATTCCTGGCTTGACAGAGTGAAAGCAT|GAACTT|CTATTTCCTtGCCCTCTCtTCAGACAGCTGCAAGAGGTCA
 TTTTAGCTTCAACATTCCTGGCTTGACAGAGTGAAAGCAT|GAACTT|CTATTTCCTCGCCCTCTCCTCAGACAGCTGCAAGAGGTCA


==========
Event 3679
==========
Phylogenetic placement: species tree consistent
Significant comparisons: 25
Detected in comparisons: 25

Multiple sequence alignment:

    Human: CAAATTGACAAACCTTGTCCCTGTA--G---TCAGTATAATTCTCATCAGAATTGGTCTTTTCTAGCCCATAACT
        ↓                     4   1                   3          2                   
          
    Chimp: CAAATTGACAAACCTTGTCCCTGTCAATTCTGATGACCAATTCTCATCAGAATTGGTCTTTTCTAGCCCATAACT
          
        ↑                     4   1                   3          2                   
  Gorilla: CAAATTGACAAACCTTGTCCCTGTA--G---TCAGTATAATTCTCATCAGAATTGGTCTTTTCTAGCCCATAACT
          
          
    Human: CAAATTGACAAACCTTGTCCCTGTA--G---TCAGTATAATTCTCATCAGAATTGGTCTTTTCTAGCCCATAACT

  Cluster:                         [            ]                                    


Orangutan: 


Human > Chimp
-------------
chr8:89379600-89379611

Template switch process:
F1: L TTCTGACCTCCACGATTCAAATTGACAAACCTTGTCCCTGT 1
F3:                                     4 CC------------AATTCTCATCAGAATTGGTCTTTTCTAGCCCATAACTTAA R
RF:   TTCTGACCTCCACGATTCAAATTGACAAACCTTGTCCCTGTAGTCAGTATAATTCTCATCAGAATTGGTCTTTTCTAGCCCATAACTTAA
RR:   AAGACTGGAGGTGCTAAGTTTAACTGTTTGGAACAGGGACATCAGTCATATTAAGAGTAGTCTTAACCAGAAAAGATCGGGTATTGAATT
F2:                                                        3 AGTAGTCTTAAC 2


Unidirectional alignment (log-probability: -41.7)
 TCTGACCTCCACGATTCAAATTGACAAACCTTGTCCCTG---------TcaattctgatgaccAATTCTCATCAGAATTGGTCTTTTCTAGCCCATAACTT
 TCTGACCTCCACGATTCAAATTGACAAACCTTGTCCCTGTAGTCAGTAT--------------AATTCTCATCAGAATTGGTCTTTTCTAGCCCATAACTT

Template switch alignment (log-probability: -27.6)
 TCTGACCTCCACGATTCAAATTGACAAACCTTGTCCCTGT|CAATTCTGATGA|CC------------AATTCTCATCAGAATTGGTCTTTTCTAGCCCATAACTT
 TCTGACCTCCACGATTCAAATTGACAAACCTTGTCCCTGT|CAATTCTGATGA|CCTGTAGTCAGTATAATTCTCATCAGAATTGGTCTTTTCTAGCCCATAACTT


Gorilla > Chimp
---------------
chr8:89379600-89379611

Template switch process:
F1: L TTCTGACCTCCACGATTCAAATTGACAAACCTTGTCCCTGT 1
F3:                                     4 CC------------AATTCTCATCAGAATTGGTCTTTTCTAGCCCATAACTTAA R
RF:   TTCTGACCTCCACGATTCAAATTGACAAACCTTGTCCCTGTAGTCAGTATAATTCTCATCAGAATTGGTCTTTTCTAGCCCATAACTTAA
RR:   AAGACTGGAGGTGCTAAGTTTAACTGTTTGGAACAGGGACATCAGTCATATTAAGAGTAGTCTTAACCAGAAAAGATCGGGTATTGAATT
F2:                                                        3 AGTAGTCTTAAC 2


Unidirectional alignment (log-probability: -41.2)
 TCTGACCTCCACGATTCAAATTGACAAACCTTGTCCCTG---------TcaattctgatgaccAATTCTCATCAGAATTGGTCTTTTCTAGCCCATAACTT
 TCTGACCTCCACGATTCAAATTGACAAACCTTGTCCCTGTAGTCAGTAT--------------AATTCTCATCAGAATTGGTCTTTTCTAGCCCATAACTT

Template switch alignment (log-probability: -27.7)
 TCTGACCTCCACGATTCAAATTGACAAACCTTGTCCCTGT|CAATTCTGATGA|CC------------AATTCTCATCAGAATTGGTCTTTTCTAGCCCATAACTT
 TCTGACCTCCACGATTCAAATTGACAAACCTTGTCCCTGT|CAATTCTGATGA|CCTGTAGTCAGTATAATTCTCATCAGAATTGGTCTTTTCTAGCCCATAACTT


==========
Event 3680
==========
Phylogenetic placement: species tree consistent
Significant comparisons: 1
Detected in comparisons: 13

Multiple sequence alignment:

    Human: TGATGCCTAATTACAAAGATGTAATGTAGCCATTGCTGTAAACTTTAAAAAGTT
          
        ↑                            3   4  2                   
    Chimp: TGATGCCTAATTACAAAGATG-----GCTACATTGCTGTAAACTTTAAAAAGTT
          
          
  Gorilla: TGATGCCTAATTACAAAGATG-----GCTACATTGCTGTAAACTTTAAAAAGTT
          
          
    Human: TGATGCCTAATTACAAAGATGTAATGTAGCCATTGCTGTAAACTTTAAAAAGTT

  Cluster:                      [       ]                       


Orangutan: TGATGCCTAATTACAAAGATG-----GCTACATTGCTGTAAACTTTAAAAAGTT


Chimp > Human
-------------
chr8:87590393-87590400

Template switch process:
F1: L TTGAAAAATGTTTTCTCCCATGATGCCTAATTACAAAGATGT 1
F3:                                              4 CATTGCTGTAAACTTTAAAAAGTTTTATGGAAGTATGTGG R
RF:   TTGAAAAATGTTTTCTCCCATGATGCCTAATTACAAAGATGGCTACATTGCTGTAAACTTTAAAAAGTTTTATGGAAGTATGTGG
RR:   AACTTTTTACAAAAGAGGGTACTACGGATTAATGTTTCTACCGATGTAACGACATTTGAAATTTTTCAAAATACCTTCATACACC
F2:                                          3 CGATGTAA 2


Unidirectional alignment (log-probability: -31.3)
 GAAAAATGTTTTCTCCCATGATGCCTAATTACAAAGATGtaatgtaGC--CATTGCTGTAAACTTTAAAAAGTTTTATGGAAGTATGTGG
 GAAAAATGTTTTCTCCCATGATGCCTAATTACAAAGATG-------GCTACATTGCTGTAAACTTTAAAAAGTTTTATGGAAGTATGTGG

Template switch alignment (log-probability: -22.3)
 GAAAAATGTTTTCTCCCATGATGCCTAATTACAAAGATGt|AATGTAGC|CATTGCTGTAAACTTTAAAAAGTTTTATGGAAGTATGTGG
 GAAAAATGTTTTCTCCCATGATGCCTAATTACAAAGATGG|AATGTAGC|CATTGCTGTAAACTTTAAAAAGTTTTATGGAAGTATGTGG


==========
Event 3681
==========
Phylogenetic placement: species tree consistent
Significant comparisons: 4
Detected in comparisons: 46

Multiple sequence alignment:

    Human: GCTAGGCTAATTTAA--AAAAAGAATTCTTCTTGTAATTTTATAGAAGTTGAA--
          
          
    Chimp: GCTAGGCTAATTTTaa-aaaaaTAATT---CTTTTAATTTTATAGAAGTTGAA--
          
          
  Gorilla: GCTAGGCTAATTTaaaaaaaaaGAATT---CTTTTAATTTTATAGAAGTTGAA--
          
        ↑                     3 1       2    4                   
    Human: GCTAGGCTAATTTAA--AAAAAGAATTCTTCTTGTAATTTTATAGAAGTTGAA--

  Cluster:                            [     ]                    


Orangutan: GCTAGGCTAATTTaaa-aaaaaGAATT---CTTTTAATTTTATAGAAGTTGAAAT


Human > Gorilla
---------------
chr8:89427163-89427173

Template switch process:
F1: L GATACAAACACACAGCTAGGCTAATTTAAAAAAA 1
F3:                                               4 TAATTTTATAGAAGTTGAAATGACAGATCTCAACTTGCAG R
RF:   GATAAAAACACACAGCTAGGCTAATTTAAAAAAAGAATTCTTCTTGTAATTTTATAGAAGTTGAAATGACAGATCTCAACTTGCAG
RR:   CTATTTTTGTGTGTCGATCCGATTAAATTTTTTTCTTAAGAAGAACATTAAAATATCTTCAACTTTACTGTCTAGAGTTGAACGTC
F2:                                3 TTTCTTAAGAA 2


Unidirectional alignment (log-probability: -34.7)
 GATAcAAACACACAGCTAGGCTAATTTaaAAAAAAAGAA---TTCTTtTAATTTTATAGAAGTTGAAATGACAGATCTCAACTTGCAG
 GATAAAAACACACAGCTAGGCTAATTT--AAAAAAAGAATTCTTCTTGTAATTTTATAGAAGTTGAAATGACAGATCTCAACTTGCAG

Template switch alignment (log-probability: -22.5)
 GATAcAAACACACAGCTAGGCTAATTTAAAAAAA|AAGAATTCTTT|TAATTTTATAGAAGTTGAAATGACAGATCTCAACTTGCAG
 GATAAAAACACACAGCTAGGCTAATTTAAAAAAA|AAGAATTCTTT|TAATTTTATAGAAGTTGAAATGACAGATCTCAACTTGCAG


==========
Event 3682
==========
Phylogenetic placement: species tree consistent
Significant comparisons: 2
Detected in comparisons: 25

Multiple sequence alignment:

    Human: CAAATTGCTGGAAGAGTGTTTC--CTCTAAGTCGTGAATCTAAAATACCTATTGATTAAAA
        ↓                      1       4     3     2                   
          
    Chimp: CAAATTGCTGGAAGAGTGTTTAGATTCATAGTCGTGAATCTAAAATACCTATTGATTAAAA
          
          
  Gorilla: CAAATTGCTGGAAAAGTGTTTC--CTCTAAGTCGTGAATCTAAAATACCTATTGATTAAAA
          
          
    Human: CAAATTGCTGGAAGAGTGTTTC--CTCTAAGTCGTGAATCTAAAATACCTATTGATTAAAA

  Cluster:                      [      ]                               


Orangutan: CAAATTGCTGGAAGAGTGTTTC--CTTTAAGTCGTGAATCTAAAATACCTATTGATTAAAA


Human > Chimp
-------------
chr8:89670685-89670691

Template switch process:
F1: L CTTCTAATGAAATATTTTGACAAATTGCTGGAAGAGTGTTT 1
F3:                                               4 TAGTCGTGAATCTAAAATACCTATTGATTAAAATATCACCA R
RF:   CTTCTAATGAAATATTTTGACAAATTGCTGGAAGAGTGTTTCCTCTAAGTCGTGAATCTAAAATACCTATTGATTAAAATATCACCA
RR:   GAAGATTACTTTATAAAACTGTTTAACGACCTTCTCACAAAGGAGATTCAGCACTTAGATTTTATGGATAACTAATTTTATAGTGGT
F2:                                                     3 ACTTAGA 2


Unidirectional alignment (log-probability: -31.5)
 TTCTAATGAAATATTTTGACAAATTGCTGGAAGAGTGTT-----TAgattcatAGTCGTGAATCTAAAATACCTATTGATTAAAATATCACC
 TTCTAATGAAATATTTTGACAAATTGCTGGAAGAGTGTTTCCTCTA-------AGTCGTGAATCTAAAATACCTATTGATTAAAATATCACC

Template switch alignment (log-probability: -22.2)
 TTCTAATGAAATATTTTGACAAATTGCTGGAAGAGTGTTT|AGATTCA|tAGTCGTGAATCTAAAATACCTATTGATTAAAATATCACC
 TTCTAATGAAATATTTTGACAAATTGCTGGAAGAGTGTTT|AGATTCA|AAGTCGTGAATCTAAAATACCTATTGATTAAAATATCACC


==========
Event 3683
==========
Phylogenetic placement: species tree consistent
Significant comparisons: 25
Detected in comparisons: 25

Multiple sequence alignment:

    Human: GTTATTTTGGGGAAACTGGTC----TGGGTTACCTTTTATTGCTATTAGAGCAGAAGAAAAGGAAAAGTATTGCTATTACTGATTTATACAATCCTTT
        ↓                           1    4                                       3      2                   
          
    Chimp: GTTATTTTGGGGAAACTGGTCTAATAGCAATACCTTTTATTGCTATTAGAGCAGAAGAAAAGGAAAAGTATTGCTATTACTGATTTATACAATCCTTT
          
        ↑                           1    4                                       3      2                   
  Gorilla: GTTATTTTGGGGAAACTGGTC----TGGGTTACCTTTTATTGCTATTAGAGCATAAGAAAAGGAAAAGTATTGCTATTACTGATTTATACAATCCTTT
          
          
    Human: GTTATTTTGGGGAAACTGGTC----TGGGTTACCTTTTATTGCTATTAGAGCAGAAGAAAAGGAAAAGTATTGCTATTACTGATTTATACAATCCTTT

  Cluster:                      [       ]                                                                   


Orangutan: GTTATTTTGGGGAAACTGGTC----TGGGTTACCTTTTATTGCTATTAGAGCAGAAGAAAAGGAAAAGTATTGCTATTACTGATTTATACAATCCTTT


Human > Chimp
-------------
chr8:57057860-57057867

Template switch process:
F1: L GACAGGTAGTCAGTCTAAAGGTTATTTTGGGGAAACTGGTCT 1
F3:                                               4 TACCTTTTATTGCTATTAGAGCAGAAGAAAAGGAAAAGTA R
RF:   GACAGGTAGTCAGTCTAAAGGTTATTTTGGGGAAACTGGTCTGGGTTACCTTTTATTGCTATTAGAGCAGAAGAAAAGGAAAAGTATTGCTATT
RR:   CTGTCCATCAGTCAGATTTCCAATAAAACCCCTTTGACCAGACCCAATGGAAAATAACGATAATCTCGTCTTCTTTTCCTTTTCATAACGATAA
F2:                                                                                       3 AACGATAA 2


Unidirectional alignment (log-probability: -32.9)
 CAGGTAGTCAGTCTAAAGGTTATTTTGGGGAAACTGGTCTaatagcaa----TACCTTTTATTGCTATTAGAGCAGAAGAAAAGGAAAAGTA
 CAGGTAGTCAGTCTAAAGGTTATTTTGGGGAAACTGGTCT--------GGGTTACCTTTTATTGCTATTAGAGCAGAAGAAAAGGAAAAGTA

Template switch alignment (log-probability: -16.3)
 CAGGTAGTCAGTCTAAAGGTTATTTTGGGGAAACTGGTCT|AATAGCAA|TACCTTTTATTGCTATTAGAGCAGAAGAAAAGGAAAAGTA
 CAGGTAGTCAGTCTAAAGGTTATTTTGGGGAAACTGGTCT|AATAGCAA|TACCTTTTATTGCTATTAGAGCAGAAGAAAAGGAAAAGTA


Gorilla > Chimp
---------------
chr8:57057860-57057867

Template switch process:
F1: L GACAGGTAGTCAGTCTAAAGGTTATTTTGGGGAAACTGGTCT 1
F3:                                               4 TACCTTTTATTGCTATTAGAGCAGAAGAAAAGGAAAAGTA R
RF:   GACAGGTAGTCACTCTAAAGGTTATTTTGGGGAAACTGGTCTGGGTTACCTTTTATTGCTATTAGAGCATAAGAAAAGGAAAAGTATTGCTATT
RR:   CTGTCCATCAGTGAGATTTCCAATAAAACCCCTTTGACCAGACCCAATGGAAAATAACGATAATCTCGTATTCTTTTCCTTTTCATAACGATAA
F2:                                                                                       3 AACGATAA 2


Unidirectional alignment (log-probability: -43.4)
 CAGGTAGTCAgTCTAAAGGTTATTTTGGGGAAACTGGTC----TaatagcaaTACCTTTTATTGCTATTAGAGCAgAAGAAAAGGAAAAGTA
 CAGGTAGTCACTCTAAAGGTTATTTTGGGGAAACTGGTCTGGGT--------TACCTTTTATTGCTATTAGAGCATAAGAAAAGGAAAAGTA

Template switch alignment (log-probability: -27.8)
 CAGGTAGTCAgTCTAAAGGTTATTTTGGGGAAACTGGTCT|AATAGCAA|TACCTTTTATTGCTATTAGAGCAgAAGAAAAGGAAAAGTA
 CAGGTAGTCACTCTAAAGGTTATTTTGGGGAAACTGGTCT|AATAGCAA|TACCTTTTATTGCTATTAGAGCATAAGAAAAGGAAAAGTA


==========
Event 3684
==========
Phylogenetic placement: species tree consistent
Significant comparisons: 3
Detected in comparisons: 35

Multiple sequence alignment:

    Human: AGGGGATATCCTGAATCCCCTGAATCACTCCTTGATTGAGGGGATAGGGAGGATGTACTCC
          
          
    Chimp: AGGGGATATCCTGAATCCCCTGAATCACTCCTTGATTGAGGGGTTAGGGAGGATGTACTCC
          
          
  Gorilla: AGGGGATATCCTGAATCCCCTGAATCAAGGAGTGATTCAAGGGATAGGGAGGATGTACTCC
        ↓                     3      1    2        4                   
          
    Human: AGGGGATATCCTGAATCCCCTGAATCACTCCTTGATTGAGGGGATAGGGAGGATGTACTCC

  Cluster:                            [           ]                    


Orangutan: AGGGGATATCCTTAATCCCCTGAATCACTCCTTGATTCAGGGGATAGGGAGGATGTGCTCC


Gorilla > Human
---------------
chr8:54516747-54516759

Template switch process:
F1: L TGTAGGGTGGATTCAGGGGATATCCTGAATCCCCTGAATCA 1
F3:                                                       4 GGGATAGGGAGGATGTACTCCTAAAAATGAGAATGTTGAT R
RF:   TGTAGGATGGATTCAGGGGATATCCTGAATCCCCTGAATCAAGGAGTGATTCAAGGGATAGGGAGGATGTACTCCTAAAAATGAGAATGTTGAT
RR:   ACATCCTACCTAAGTCCCCTATAGGACTTAGGGGACTTAGTTCCTCACTAAGTTCCCTATCCCTCCTACATGAGGATTTTTACTCTTACAACTA
F2:                                  3 GAGTTAGTTCCTC 2


Unidirectional alignment (log-probability: -42.6)
 GTAGGgTGGATTCAGGGGATATCCTGAATCCCCTGAATCActccttgattgAG-----------GGGATAGGGAGGATGTACTCCTAAAAATGAGAATGTTGAT
 GTAGGATGGATTCAGGGGATATCCTGAATCCCCTGAATCA-----------AGGAGTGATTCAAGGGATAGGGAGGATGTACTCCTAAAAATGAGAATGTTGAT

Template switch alignment (log-probability: -28.4)
 GTAGGgTGGATTCAGGGGATATCCTGAATCCCCTGAATCA|CTCCTTGATTgAG|GGGATAGGGAGGATGTACTCCTAAAAATGAGAATGTTGAT
 GTAGGATGGATTCAGGGGATATCCTGAATCCCCTGAATCA|CTCCTTGATTCAG|GGGATAGGGAGGATGTACTCCTAAAAATGAGAATGTTGAT


==========
Event 3685
==========
Phylogenetic placement: species tree consistent
Significant comparisons: 4
Detected in comparisons: 46

Multiple sequence alignment:

    Human: AGTTGAGATTTGTCTAATAGATATACA----TACATATATATGT----ATAttataaaaacagatttatt
          
          
    Chimp: AGTTGAGATTTGTCTAATAGatataca----tacatatatatgt----atattataaaaacagatttatt
          
          
  Gorilla: AGTTGAGATTTGTCTAATAGATATACA--------TATGTATAT----CTATTAtaaaaccagatttatt
          
        ↑                     3          2 1                4                   
    Human: AGTTGAGATTTGTCTAATAGATATACA----TACATATATATGT----ATAttataaaaacagatttatt

  Cluster:                            [                    ]                    


Orangutan: AGTTGAGATTTGTCTAATAGATATACATACA----GATATATGTATATCTAttataaaaacagatttatt


Human > Gorilla
---------------
chr8:55575663-55575670

Template switch process:
F1: L GAAAAAACAATGAAAGTTGAGATTTGTCTAATAGATATACATA 1
F3:                                                        4 TATTATAAAACCAGATTTATTGAGATACAATTCACATACC R
RF:   GAAAAAACAATGAAAGTTGAGATTTGTCTAATAGATATACATACATATATATGTATATTATAAAAACAGATTTATTGAGATACAATTCACATACC
RR:   CTTTTTTGTTACTTTCAACTCTAAACAGATTATCTATATGTATGTATATATACATATAATATTTTTGTCTAAATAACTCTATGTTAAGTGTATGG
F2:                                  3 CTATATGT 2


Unidirectional alignment (log-probability: -32.4)
 AAAACAATGAAAGTTGAGATTTGTCTAATAGATATACATA--------TGTAtatcTATTATAAAAcCAGATTTATTGAGATACAATTCACATACC
 AAAACAATGAAAGTTGAGATTTGTCTAATAGATATACATACATATATATGTA----TATTATAAAAACAGATTTATTGAGATACAATTCACATACC

Template switch alignment (log-probability: -22.3)
 AAAACAATGAAAGTTGAGATTTGTCTAATAGATATACATA|TGTATATC|TATTATAAAAcCAGATTTATTGAGATACAATTCACATACC
 AAAACAATGAAAGTTGAGATTTGTCTAATAGATATACATA|TGTATATC|TATTATAAAAACAGATTTATTGAGATACAATTCACATACC


==========
Event 3686
==========
Phylogenetic placement: species tree consistent
Significant comparisons: 6
Detected in comparisons: 46

Multiple sequence alignment:

    Human: AATCTCAGAAAATAGGCAGAGGCTATAGGATGAAAATCTG--TGAAGCC-----CGGGGATAGAACTCTGGACTT
          
          
    Chimp: AATCTCAGAAAATAGGCAGAGGCTATAGGATGAAAATCTG--TGAAGCC-----CGGGGATAGAACTCTGGACTT
        ↓                     3  4  2            1                                   
          
  Gorilla: AATCTCAGAAAATAGGCAGAGGCTATAGGATGAAAATCTA----TAGCCTCTATAGGGGATAGAACTCTGGACTT
          
          
    Human: AATCTCAGAAAATAGGCAGAGGCTATAGGATGAAAATCTG--TGAAGCC-----CGGGGATAGAACTCTGGACTT

  Cluster:                                        [              ]                   


Orangutan: AATCTTAGAAAATAGGCAGCAGCTATAGGATGAAAATCTGTG--AAGCC-----CGGGGATAGAACTCTGTACTT


Chimp > Gorilla
---------------
chr8:55340073-55340079

Template switch process:
F1: L AAAATCTCAGAAAATAGGCAGAGGCTATAGGATGAAAATCT 1
F3:                         4 CTATA---------------------GGGGATAGAACTCTGGACTTAATTAGGTAGAGAGTTAGAG R
RF:   AAAATCTCAGAAAATAGGCAGAGGCTATAGGATGAAAATCTGTGAAGCCCGGGGATAGAACTCTGGACTTAATTAGGTAGAGAGTTAGAG
RR:   TTTTAGAGTCTTTTATCCGTCTCCGATATCCTACTTTTAGACACTTCGGGCCCCTATCTTGAGACCTGAATTAATCCATCTCTCAATCTC
F2:                      3 TCCGATA 2


Unidirectional alignment (log-probability: -38.3)
 AAATCTCAGAAAATAGGCAGAGGCTATAGGATGAAAATCT---------atagcctctataGGGGATAGAACTCTGGACTTAATTAGGTAGAGAGT
 AAATCTCAGAAAATAGGCAGAGGCTATAGGATGAAAATCTGTGAAGCCC------------GGGGATAGAACTCTGGACTTAATTAGGTAGAGAGT

Template switch alignment (log-probability: -27.6)
 AAATCTCAGAAAATAGGCAGAGGCTATAGGATGAAAATCT|ATAGCCT|CTATA---------------------GGGGATAGAACTCTGGACTTAATTAGGTAGAGAGT
 AAATCTCAGAAAATAGGCAGAGGCTATAGGATGAAAATCT|ATAGCCT|CTATAGGATGAAAATCTGTGAAGCCCGGGGATAGAACTCTGGACTTAATTAGGTAGAGAGT


==========
Event 3687
==========
Phylogenetic placement: ambiguous, species tree or ILS consistent
Significant comparisons: 134
Detected in comparisons: 1234

Multiple sequence alignment:

    Human: CAGTAAAAGAAAAAGAAGTCTATGTTTTGATTGGCCATTTAACTGACCTATTGGTCAGTTGGCTTCTTAAGATGGTTCTT
          
        ↑                                             3   1       2 4                     
    Chimp: CAGTAAAAGAAAAAGAAGTCTATGTTTTGATTGGCCATTTAACTGACCAAT----ATGTTGGCTTCTTAAGATGGTTCTT
          
          
  Gorilla: CAGTAAAAGAAAAAGAAGTCTATGTTTTGATTGGCCATTTAACTGACCAAC----ATGGTGGCTTCTTAAGATGGTTCTT
        ↓                                           3       2         4                   
        ↑                     3     2                     1           4                   
    Human: CAGTAAAAGAAAAAGAAGTCTATGTTTTGATTGGCCATTTAACTGACCTATTGGTCAGTTGGCTTCTTAAGATGGTTCTT

  Cluster:                                                 [         ]                    


Orangutan: CAGTAAAAGAAAAAGAAGTCTATGTTTTGATTGGCCATTTAACTGACCAAT----ATGTTGGCTTCTTAAGATGGTTCTT


Chimp > Human
-------------
chr8:92473008-92473016

Template switch process:
F1: L AGAAAAAGAAGTCTATGTTTTGATTGGCCATTTAACTGACC 1
F3:                                               4 GTTGGCTTCTTAAGATGGTTCTTTTTCAGTCATCCTACTG R
RF:   AGAAAAAGAAGTCTATGTTTTGATTGGCCATTTAACTGACCAATATGTTGGCTTCTTAAGATGGTTCTTTTTCAGTCATCCTACTG
RR:   TCTTTTTCTTCAGATACAAAACTAACCGGTAAATTGACTGGTTATACAACCGAAGAATTCTACCAAGAAAAAGTCAGTAGGATGAC
F2:                                     3 ACTGGTTAT 2


Unidirectional alignment (log-probability: -29.9)
 GAAAAAGAAGTCTATGTTTTGATTGGCCATTTAACTGACC--TATtggtcaGTTGGCTTCTTAAGATGGTTCTTTTTCAGTCATCCTACTG
 GAAAAAGAAGTCTATGTTTTGATTGGCCATTTAACTGACCAATAT------GTTGGCTTCTTAAGATGGTTCTTTTTCAGTCATCCTACTG

Template switch alignment (log-probability: -16.4)
 GAAAAAGAAGTCTATGTTTTGATTGGCCATTTAACTGACC|TATTGGTCA|GTTGGCTTCTTAAGATGGTTCTTTTTCAGTCATCCTACTG
 GAAAAAGAAGTCTATGTTTTGATTGGCCATTTAACTGACC|TATTGGTCA|GTTGGCTTCTTAAGATGGTTCTTTTTCAGTCATCCTACTG


Gorilla > Human
---------------
chr8:92473010-92473018

Template switch process:
F1: L AGAAAAAGAAGTCTATGTTTTGATTGGCCATTTAACTGACCTA 1
F3:                                                 4 TGGCTTCTTAAGATGGTTCTTTTTCAGTCATCCTACTGAA R
RF:   AGAAAAAGAAGTCTATGTTTTGATTGGCCATTTAACTGACCAACATGGTGGCTTCTTAAGATGGTTCTTTTTCAGTCATCCTACTGAA
RR:   TCTTTTTCTTCAGATACAAAACTAACCGGTAAATTGACTGGTTGTACCACCGAAGAATTCTACCAAGAAAAAGTCAGTAGGATGACTT
F2:                                   3 TGACTGGTT 2


Unidirectional alignment (log-probability: -36.8)
 AAAAGAAGTCTATGTTTTGATTGGCCATTTAACTGACC-------tattggtcagtTGGCTTCTTAAGATGGTTCTTTTTCAGTCATCCTACTGAA
 AAAAGAAGTCTATGTTTTGATTGGCCATTTAACTGACCAACATGG-----------TGGCTTCTTAAGATGGTTCTTTTTCAGTCATCCTACTGAA

Template switch alignment (log-probability: -22.4)
 AAAAGAAGTCTATGTTTTGATTGGCCATTTAACTGACCtA|TTGGTCAGT|TGGCTTCTTAAGATGGTTCTTTTTCAGTCATCCTACTGAA
 AAAAGAAGTCTATGTTTTGATTGGCCATTTAACTGACCAA|TTGGTCAGT|TGGCTTCTTAAGATGGTTCTTTTTCAGTCATCCTACTGAA


Human > Gorilla
---------------
chr8:93149704-93149710

Template switch process:
F1: L AGAAAAAGAAGTCTATGTTTTGATTGGCCATTTAACTGACC 1
F3:                                                     4 TGGCTTCTTAAGATGGTTCTTTTTCAGTCATCCTACTGAA R
RF:   AGAAAAAGAAGTCTATGTTTTGATTGGCCATTTAACTGACCTATTGGTCAGTTGGCTTCTTAAGATGGTTCTTTTTCAGTCATCCTACTGAA
RR:   TCTTTTTCTTCAGATACAAAACTAACCGGTAAATTGACTGGATAACCAGTCAACCGAAGAATTCTACCAAGAAAAAGTCAGTAGGATGACTT
F2:             3 GGTACAA 2


Unidirectional alignment (log-probability: -31.3)
 GAAAAAGAAGTCTATGTTTTGATTGGCCATTTAACTGACC-----------aacatggTGGCTTCTTAAGATGGTTCTTTTTCAGTCATCCTACTGAA
 GAAAAAGAAGTCTATGTTTTGATTGGCCATTTAACTGACCTATTGGTCAGT-------TGGCTTCTTAAGATGGTTCTTTTTCAGTCATCCTACTGAA

Template switch alignment (log-probability: -22.1)
 GAAAAAGAAGTCTATGTTTTGATTGGCCATTTAACTGACC|AACATgG|TGGCTTCTTAAGATGGTTCTTTTTCAGTCATCCTACTGAA
 GAAAAAGAAGTCTATGTTTTGATTGGCCATTTAACTGACC|AACATAG|TGGCTTCTTAAGATGGTTCTTTTTCAGTCATCCTACTGAA


==========
Event 3688
==========
Phylogenetic placement: species tree consistent
Significant comparisons: 25
Detected in comparisons: 25

Multiple sequence alignment:

    Human: TGACTCTCTGCAAAAGAGAGAAAGTATCTGTTGGCCAGTCAGATATT-----------------------------------------------------------------------------------------------CCAGTGGAGAAGGGCTGTCATTAAAATCTTGCATACTATCAAGTGGGAAAGCAGAC
        ↓                     3                  4                                                                                                                            2             1                   
          
    Chimp: TGACTCTCTGCAAAAGAGAGAACGTATCTGTTGGCCAGTCAGATATTCCAGTGGAGAAGGGCTGTCATTAAAATCTTGCATACAATGACAGCCCTTCTCCACTGGAATATCTGACTGGCCAACAGATACGTTCTCAGATATTCCAGTGGAGAAGGGCTGTCATTAAAATCTTGCATACTATCAAGTGGGAAAGCAGAC
          
        ↑                     3                  4                                                                                                                            2             1                   
  Gorilla: TGACTCTCTGCAAAAGAGAGAACATATCTGTTGGCCAGTCAGATATT-----------------------------------------------------------------------------------------------CCAGTGGAGAAGGGCTGTCATTAAAATCTTGCATACTATCAAGTGGGAAAGCAGAC
          
          
    Human: TGACTCTCTGCAAAAGAGAGAAAGTATCTGTTGGCCAGTCAGATATT-----------------------------------------------------------------------------------------------CCAGTGGAGAAGGGCTGTCATTAAAATCTTGCATACTATCAAGTGGGAAAGCAGAC

  Cluster:                                                [                                                                                             ]                                                       


Orangutan: TGACTCTCTGCAAAAGAGAGAACATATCTGTTGGCCAGTCAGATATT-----------------------------------------------------------------------------------------------CCAGTGGAGAAGGGCTGTCATTAAAATCTTGCATACTATCAAGTGGGAAAGCAGAC


Human > Chimp
-------------
chr8:94040096-94040145

Template switch process:
F1: L TCTGCAAAAGAGAGAACGTATCTGTTGGCCAGTCAGATATTCCAGTGGAGAAGGGCTGTCATTAAAATCTTGCATAC 1
F3:                                 4 TCAGATATTCCAGTGGAGAAGGGCTGTCATTAAAATCTTGCATACTATC R
RF:   TCTGCAAAAGAGAGAAAGTATCTGTTGGCCAGTCAGATATTCCAGTGGAGAAGGGCTGTCATTAAAATCTTGCATACTATC
RR:   AGACGTTTTCTCTCTTTCATAGACAACCGGTCAGTCTATAAGGTCACCTCTTCCCGACAGTAATTTTAGAACGTATGATAG
F2:              3 CTTGCATAGACAACCGGTCAGTCTATAAGGTCACCTCTTCCCGACAGTAA 2


Unidirectional alignment (log-probability: -153)
 TATTCCAGTGGAGAAGGGCTGTCATTAAAATCTTGCATACaatgacagcccttctccactggaatatctgactggccaacagatacgttctcagatattccagtggagaagggctgtcattaaaatcttg
 TATTCCAGTGGAGAAGGGCTGTCATTAAAATCTTGCATAC------------------------------------------------------------------------------------------

Template switch alignment (log-probability: -34.1)
 TATTCCAGTGGAGAAGGGCTGTCATTAAAATCTTGCATAC|AATGACAGCCCTTCTCCACTGGAATATCTGACTGGCCAACAGATACgTTC|TCAGATATTCCAGTGGAGAAGGGCTGTCATTAAAATCTTG
 TATTCCAGTGGAGAAGGGCTGTCATTAAAATCTTGCATAC|AATGACAGCCCTTCTCCACTGGAATATCTGACTGGCCAACAGATACTTTC|TCAGATATTCCAGTGGAGAAGGGCTGTCATTAAAATCTTG


Gorilla > Chimp
---------------
chr8:94040096-94040145

Template switch process:
F1: L TCTGCAAAAGAGAGAACGTATCTGTTGGCCAGTCAGATATTCCAGTGGAGAAGGGCTGTCATTAAAATCTTGCATAC 1
F3:                                 4 TCAGATATTCCAGTGGAGAAGGGCTGTCATTAAAATCTTGCATACTATC R
RF:   TCTGCAAAAGAGAGAACATATCTGTTGGCCAGTCAGATATTCCAGTGGAGAAGGGCTGTCATTAAAATCTTGCATACTATC
RR:   AGACGTTTTCTCTCTTGTATAGACAACCGGTCAGTCTATAAGGTCACCTCTTCCCGACAGTAATTTTAGAACGTATGATAG
F2:              3 CTTGCATAGACAACCGGTCAGTCTATAAGGTCACCTCTTCCCGACAGTAA 2


Unidirectional alignment (log-probability: -153)
 TATTCCAGTGGAGAAGGGCTGTCATTAAAATCTTGCATACaatgacagcccttctccactggaatatctgactggccaacagatacgttctcagatattccagtggagaagggctgtcattaaaatcttg
 TATTCCAGTGGAGAAGGGCTGTCATTAAAATCTTGCATAC------------------------------------------------------------------------------------------

Template switch alignment (log-probability: -34)
 TATTCCAGTGGAGAAGGGCTGTCATTAAAATCTTGCATAC|AATGACAGCCCTTCTCCACTGGAATATCTGACTGGCCAACAGATAcGTTC|TCAGATATTCCAGTGGAGAAGGGCTGTCATTAAAATCTTG
 TATTCCAGTGGAGAAGGGCTGTCATTAAAATCTTGCATAC|AATGACAGCCCTTCTCCACTGGAATATCTGACTGGCCAACAGATATGTTC|TCAGATATTCCAGTGGAGAAGGGCTGTCATTAAAATCTTG


==========
Event 3689
==========
Phylogenetic placement: species tree consistent
Significant comparisons: 4
Detected in comparisons: 46

Multiple sequence alignment:

    Human: TATTGTTAGTGGGAGGCAGAAGAACTTGACACTCATACACACAGGTTTGAAATAAGAC
          
          
    Chimp: TATTGTTAGTGGGAGGCAGAAGAACTTGACACTCATACACACAGGTTTGAAATAAGAC
          
          
  Gorilla: TATTGTTAGTGGGAGGCAGAAGAACAAGTTCTTCTCATACACAGGTTTGAAATAAGAC
          
        ↑                     3    1 2    4                         
    Human: TATTGTTAGTGGGAGGCAGAAGAACTTGACACTCATACACACAGGTTTGAAATAAGAC

  Cluster:                          [           ]                   


Orangutan: TATTGTTAGTCGGAGGCAGAAGAACTTGACACTCATACACACAGGTTTGAAATAAGAC


Human > Gorilla
---------------
chr8:93233895-93233902

Template switch process:
F1: L TCCTTTACTTGTACTCTATTGTTAGTGGGAGGCAGAAGAAC 1
F3:                                                4 CTCAT--ACACAGGTTTGAAATAAGACAGGTGTGGCTGTTATTACAA R
RF:   TCCTTTACTTGTACTCTATTGTTAGTGGGAGGCAGAAGAACTTGACACTCATACACACAGGTTTGAAATAAGACAGGTGTGGCTGTTATTACAA
RR:   AGGAAATGAACATGAGATAACAATCACCCTCCGTCTTCTTGAACTGTGAGTATGTGTGTCCAAACTTTATTCTGTCCACACCGACAATAATGTT
F2:                                    3 TTCTTGAA 2


Unidirectional alignment (log-probability: -38.5)
 CCTTTACTTGTACTCTATTGTTAGTGGGAGGCAGAAGAACaagttcttctcaT------------ACACAGGTTTGAAATAAGACAGGTGTGGCTGTTAT
 CCTTTACTTGTACTCTATTGTTAGTGGGAGGCAGAAGAAC------------TTGACACTCATACACACAGGTTTGAAATAAGACAGGTGTGGCTGTTAT

Template switch alignment (log-probability: -26.7)
 CCTTTACTTGTACTCTATTGTTAGTGGGAGGCAGAAGAAC|AAGTTCTT|CTCAT--ACACAGGTTTGAAATAAGACAGGTGTGGCTGTTAT
 CCTTTACTTGTACTCTATTGTTAGTGGGAGGCAGAAGAAC|AAGTTCTT|CTCATACACACAGGTTTGAAATAAGACAGGTGTGGCTGTTAT


==========
Event 3690
==========
Phylogenetic placement: species tree consistent
Significant comparisons: 13
Detected in comparisons: 13

Multiple sequence alignment:

    Human: ATGAGACCCTGTTTCTCTCAC------TTGCAACTTTCAGGTTGCAAGATTTGAAAAATGCTTGTC
          
        ↑                          1         4     3    2                   
    Chimp: ATGAGACTCTGTTTCTCTCAC---TATATCTGGTTTTCAGGTTGCAAGATTTGAAAAATGCTTGTC
          
          
  Gorilla: ATGAGACCCTGTTTCTCTCACTAT---ATCTGGTTTTCAGGTTGCAAGATTTGAAAAATGCTTGTC
        ↓                       1            4     3    2                   
          
    Human: ATGAGACCCTGTTTCTCTCAC------TTGCAACTTTCAGGTTGCAAGATTTGAAAAATGCTTGTC

  Cluster:                      [           ]                               


Orangutan: ATGAGACCCTGTTTCTCTCACTAT---ATCTGGTTTTCAGGTTGCAAGATTTGAAAAATGCTTGTC


Chimp > Human
-------------
chr8:93655985-93655990

Template switch process:
F1: L GAGCAATTTCTGTTTGCTCCATGAGACCCTGTTTCTCTCACT 1
F3:                                                    4 TTTCAGGTTGCAAGATTTGAAAAATGCTTGTCAAAACTTG R
RF:   GAGCAATTTCTGTTTGCTCCATGAGACTCTGTTTCTCTCACTATATCTGGTTTTCAGGTTGCAAGATTTGAAAAATGCTTGTCAAAACTTG
RR:   CTCGTTAAAGACAAACGAGGTACTCTGAGACAAAGAGAGTGATATAGACCAAAAGTCCAACGTTCTAAACTTTTTACGAACAGTTTTGAAC
F2:                                                          3 CAACGT 2


Unidirectional alignment (log-probability: -34.7)
 GCAATTTCTGTTTGCTCCATGAGACcCTGTTTCTCTCACT--------TgcaacTTTCAGGTTGCAAGATTTGAAAAATGCTTGTCAAAACTTG
 GCAATTTCTGTTTGCTCCATGAGACTCTGTTTCTCTCACTATATCTGGT-----TTTCAGGTTGCAAGATTTGAAAAATGCTTGTCAAAACTTG

Template switch alignment (log-probability: -22)
 GCAATTTCTGTTTGCTCCATGAGACcCTGTTTCTCTCACT|TGCAAC|TTTCAGGTTGCAAGATTTGAAAAATGCTTGTCAAAACTTG
 GCAATTTCTGTTTGCTCCATGAGACTCTGTTTCTCTCACT|TGCAAC|TTTCAGGTTGCAAGATTTGAAAAATGCTTGTCAAAACTTG


Gorilla > Human
---------------
chr8:93655985-93655990

Template switch process:
F1: L GAGCAATTTCTGTTTGCTCCATGAGACCCTGTTTCTCTCACT 1
F3:                                                    4 TTTCAGGTTGCAAGATTTGAAAAATGCTTGTCAAAACTTG R
RF:   GAGCAATTTCAGTTTGCTCCATGAGACCCTGTTTCTCTCACTATATCTGGTTTTCAGGTTGCAAGATTTGAAAAATGCTTGTCAAAACTTG
RR:   CTCGTTAAAGTCAAACGAGGTACTCTGGGACAAAGAGAGTGATATAGACCAAAAGTCCAACGTTCTAAACTTTTTACGAACAGTTTTGAAC
F2:                                                          3 CAACGT 2


Unidirectional alignment (log-probability: -33.8)
 GCAATTTCtGTTTGCTCCATGAGACCCTGTTTCTCTCACT--------TgcaacTTTCAGGTTGCAAGATTTGAAAAATGCTTGTCAAAACTTG
 GCAATTTCAGTTTGCTCCATGAGACCCTGTTTCTCTCACTATATCTGGT-----TTTCAGGTTGCAAGATTTGAAAAATGCTTGTCAAAACTTG

Template switch alignment (log-probability: -22)
 GCAATTTCtGTTTGCTCCATGAGACCCTGTTTCTCTCACT|TGCAAC|TTTCAGGTTGCAAGATTTGAAAAATGCTTGTCAAAACTTG
 GCAATTTCAGTTTGCTCCATGAGACCCTGTTTCTCTCACT|TGCAAC|TTTCAGGTTGCAAGATTTGAAAAATGCTTGTCAAAACTTG


==========
Event 3691
==========
Phylogenetic placement: species tree consistent
Significant comparisons: 5
Detected in comparisons: 25

Multiple sequence alignment:

    Human: CTTGATAAAACGTACATTTTC------------ATAAGACTGTGTGAGTCTATTAAAG-------------------------------AGAAGCGTTCTGTGTTTTATTTTACCCTT
          
          
    Chimp: CTTGATAAAACGTACATTTTC------ATGTCTATAAGACTGTGTGAGTCTATTAAAGACTCACACAGTCTGTGAGTCTTTAATAAATAAAACACGTTCTGTGTTTTATTTTACCCTT
          
        ↑                                         3       2                                         1       4                   
  Gorilla: CTTGATAAAACATACATTTTCATGTCT------ATAAGACTGTGTGAGTCTATTAAAG-------------------------------AGAAGCGTTCTGTGTTTTATTTTACCGTT
          
          
    Human: CTTGATAAAACGTACATTTTC------------ATAAGACTGTGTGAGTCTATTAAAG-------------------------------AGAAGCGTTCTGTGTTTTATTTTACCCTT

  Cluster:                      [          ]                                                                                    


Orangutan: CTTGATAAAACGTACATTTTCATGTCT------GTAAGACTGTGTGAGTCTATTAAAG-------------------------------AGAAGCGTTCTGTGTTTTATTTTACCGTT


Gorilla > Chimp
---------------
chr8:95320076-95320084

Template switch process:
F1: L ACTGCAGAGGTGGATGCAAACTTGATAAAACGTACATTTTCATGTCTATAAGACTGTGTGAGTCTATTAAAGA 1
F3:                                                                                 4 TCTGT R
RF:   ACTGCAGAGGTGGATGCAAACTTGATAAAACATACATTTTCATGTCTATAAGACTGTGTGAGTCTATTAAAGAGAAGCGTTCTGT
RR:   TGACGTCTCCACCTACGTTTGAACTATTTTGTATGTAAAAGTACAGATATTCTGACACACTCAGATAATTTCTCTTCGCAAGACA
F2:                                                      3 GACACACTC 2


Unidirectional alignment (log-probability: -34.8)
 ACATTTTCATGTCTATAAGACTGTGTGAGTCTATTAAAGactcacacagtctgt
 ACATTTTCATGTCTATAAGACTGTGTGAGTCTATTAAAG---------------

Template switch alignment (log-probability: -22.3)
 ACATTTTCATGTCTATAAGACTGTGTGAGTCTATTAAAGA|CTCACACAG|TCTGT
 ACATTTTCATGTCTATAAGACTGTGTGAGTCTATTAAAGA|CTCACACAG|TCTGT


==========
Event 3692
==========
Phylogenetic placement: species tree consistent
Significant comparisons: 1
Detected in comparisons: 13

Multiple sequence alignment:

    Human: CAATATTATCCCTAGAAAATACAAATGTCCATAAATAAGT----AATTAATTTATGGACATTT----GTAAGAAAGTCTAGATAGCCT
          
        ↑                                  1 4                3               2                   
    Chimp: CAATATTATCCCTAGAAAATA------------TATAAGT----AATTAATTTATGGACATTT----GTAAGAAAGTCTAGATAGCCT
          
          
  Gorilla: CAATATTATCCCTAGAAAATA------------CATAAGT--------AATTTATGGACATTT----GTAAGAAAGTCTAGATAGCCT
          
          
    Human: CAATATTATCCCTAGAAAATACAAATGTCCATAAATAAGT----AATTAATTTATGGACATTT----GTAAGAAAGTCTAGATAGCCT

  Cluster:                      [           ]                                                     


Orangutan: CAATATTATCCCTAGAAAATA------------CATAAGTAATT----AATTTACAGACATTTGTTAGTAAGAAAGTCTAGATAGCCT


Chimp > Human
-------------
chr8:94211170-94211182

Template switch process:
F1: L TAATGTTTTAAGCATTCCTCCAATATTATCCCTAGAAAATA 1
F3:                                           4 ATAAGTAATTAATTTATGGACATTTGTAAGAAAGTCTAGA R
RF:   TAATGTTTTAAGCATTCCTCCAATATTATCCCTAGAAAATATATAAGTAATTAATTTATGGACATTTGTAAGAAAGTCTAGA
RR:   ATTACAAAATTCGTAAGGAGGTTATAATAGGGATCTTTTATATATTCATTAATTAAATACCTGTAAACATTCTTTCAGATCT
F2:                                                        3 AATACCTGTAAAC 2


Unidirectional alignment (log-probability: -34.2)
 AATGTTTTAAGCATTCCTCCAATATTATCCCTAGAAAatacaaatgtccATAaATAAGTAATTAATTTATGGACATTTGTAAGAAAGTCTAGA
 AATGTTTTAAGCATTCCTCCAATATTATCCCTAGAAA------------ATATATAAGTAATTAATTTATGGACATTTGTAAGAAAGTCTAGA

Template switch alignment (log-probability: -16.9)
 AATGTTTTAAGCATTCCTCCAATATTATCCCTAGAAAATA|CAAATGTCCATAA|ATAAGTAATTAATTTATGGACATTTGTAAGAAAGTCTAGA
 AATGTTTTAAGCATTCCTCCAATATTATCCCTAGAAAATA|CAAATGTCCATAA|ATAAGTAATTAATTTATGGACATTTGTAAGAAAGTCTAGA


==========
Event 3693
==========
Phylogenetic placement: ILS consistent
Significant comparisons: 1
Detected in comparisons: 16

Multiple sequence alignment:

    Human: GAGAGGAAGAGAGAAAAGGAACCATGTTTTCCATGATCAGCCTTCTGCAAACTCCCCACTGGGGACAGGAGCAGCCTGAGGAGGGACAACAGGAGGGCACAGTGAGCCCACATGCTTGTGAGCCCAAGTAGGAGAAACTGGGGCTT
          
        ↑                     3     2                                                                           4                       1                   
    Chimp: GAGAGGAAGAGAGAAAAGGAACCATGTTTTCCATGATCAGCCTTCTGCAAACTCCCCACTGGGGACAGGAGCAGCCTGAGGAGGGACAACGGGAGGGCACAGTGA----------------GCCCAAGTAGGAGAAACTGGGGCTT
          
          
  Gorilla: GAGAGCAAGAGAGAAAAGGAACCATGTTTTCCATGATCAGCCTTCTGCAAACTCCCCACTGGGGACAGGAGCAGCCTGAGGAGGGACAACGGGAGGGCACAGTGAGCCCACGTGCTTGTGAGCCCAAGTAGGAGAAACTGGGGCTT
          
          
    Human: GAGAGGAAGAGAGAAAAGGAACCATGTTTTCCATGATCAGCCTTCTGCAAACTCCCCACTGGGGACAGGAGCAGCCTGAGGAGGGACAACAGGAGGGCACAGTGAGCCCACATGCTTGTGAGCCCAAGTAGGAGAAACTGGGGCTT

  Cluster:                                                                                                          [              ]                        


Orangutan: GAGAGGAAGAGAGAAAAGGAACCATGTTTTCCATGATCAGCCTTCTGCAAACTCCCCACTGGGGACAGGAGCAGTCTGAGGAGGGACAACGGGAGGGCACAGTGAGCCCATGTGCTTGTGAGCCCAAGTAGGAGAAACTGGGGCTT


Chimp > Human
-------------
chr8:51260795-51260801

Template switch process:
F1:                                               L ACAGGAGCAGCCTGAGGAGGGACAACAGGAGGGCACAGTGAGCCCA 1
F3:                                                                                    4 GTGAGCCCAAGTAGGAGAAACTGGGGCTTCAGTAACTTAAGAGA R
RF:    AACCATGTTTTCCATGATCAGCCTTCTGCAAACTCCCCACTGGGGACAGGAGCAGCCTGAGGAGGGACAACGGGAGGGCACAGTGAGCCCAAGTAGGAGAAACTGGGGCTTCAGTAACTTAAGAGA
RR:    TTGGTACAAAAGGTACTAGTCGGAAGACGTTTGAGGGGTGACCCCTGTCCTCGTCGGACTCCTCCCTGTTGCCCTCCCGTGTCACTCGGGTTCATCCTCTTTGACCCCGAAGTCATTGAATTCTCT
F2:  3 TTCGTAC 2


Unidirectional alignment (log-probability: -39.9)
 GCAGCCTGAGGAGGGACAACaGGAGGGCACAGTGAGCCcacatgcttgtgagccCAAGTAGGAGAAACTGGGGCTTCAGTAACTTAA
 GCAGCCTGAGGAGGGACAACGGGAGGGCACAGTGAGCC----------------CAAGTAGGAGAAACTGGGGCTTCAGTAACTTAA

Template switch alignment (log-probability: -28.3)
 GCAGCCTGAGGAGGGACAACaGGAGGGCACAGTGAGCCCA|CATGcTT|GTGAGCCCAAGTAGGAGAAACTGGGGCTTCAGTAACTTAA
 GCAGCCTGAGGAGGGACAACGGGAGGGCACAGTGAGCCCA|CATGGTT|GTGAGCCCAAGTAGGAGAAACTGGGGCTTCAGTAACTTAA


==========
Event 3694
==========
Phylogenetic placement: species tree consistent
Significant comparisons: 46
Detected in comparisons: 46

Multiple sequence alignment:

    Human: ATCTTTCAATTACAGCAACGATGCT---------------TTTAA---------CTAGGAGAATAATTAATGGCTTACTTC
          
          
    Chimp: ATCTTTCAATTACAGCAACGACGCT---------------TTTAA---------CTAGGAGAATAATTAATGGCTTACTCC
        ↓                                          3              1   42                   
          
  Gorilla: ATCTTTCAGTTACAGCAACGATGCT---------------TTTAACTCTCCTAGTTAAAAGAATAATTAATGGCTTACTCC
          
        ↑                                          3              1   42                   
    Human: ATCTTTCAATTACAGCAACGATGCT---------------TTTAA---------CTAGGAGAATAATTAATGGCTTACTTC

  Cluster:                      [                                    ]                     


Orangutan: ATCTTTCAATCACAGCAACGATGCTGCCTCTTTCAATATAATTAA---------CGAGGAGAATAATTAATGGCTTACTCC


Human > Gorilla
---------------
chr8:96120109-96120120

Template switch process:
F1: L CAGACAGTCACATCTTTCAGTTACAGCAACGATGCTTTTAACT 1
F3:                                               4 AGAATAATTAATGGCTTACTCCCAAAGTAGCCAGTATCAC R
RF:   CAGACAGTCACATCTTTCAATTACAGCAACGATGCTTTTAACTAGGAGAATAATTAATGGCTTACTTCCAAAGTAGCCAGTATCAC
RR:   GTCTGTCAGTGTAGAAAGTTAATGTCGTTGCTACGAAAATTGATCCTCTTATTAATTACCGAATGAAGGTTTCATCGGTCATAGTG
F2:                                     3 AAATTGATCCTC 2


Unidirectional alignment (log-probability: -46)
 ACAGTCACATCTTTCAgTTACAGCAACGATGCTTTTAACtctcctagtTAaaAGAATAATTAATGGCTTACTcCCAAAGTAGCCAGTATCAC
 ACAGTCACATCTTTCAATTACAGCAACGATGCTTTTAAC---------TAGGAGAATAATTAATGGCTTACTTCCAAAGTAGCCAGTATCAC

Template switch alignment (log-probability: -28.3)
 ACAGTCACATCTTTCAgTTACAGCAACGATGCTTTTAACT|CTCCTAGTTAAA|AGAATAATTAATGGCTTACTcCCAAAGTAGCCAGTATCAC
 ACAGTCACATCTTTCAATTACAGCAACGATGCTTTTAACT|CTCCTAGTTAAA|AGAATAATTAATGGCTTACTTCCAAAGTAGCCAGTATCAC


Chimp > Gorilla
---------------
chr8:96120109-96120120

Template switch process:
F1: L GATGACGTTCAGACAGTCACATCTTTCAGTTACAGCAACGATGCTTTTAACT 1
F3:                                                        4 AGAATAATTAATGGCTTACTCCCAAAGTAGCCAGTATCAC R
RF:   GATGACATTCAGACAGTCACATCTTTCAATTACAGCAACGACGCTTTTAACTAGGAGAATAATTAATGGCTTACTCCCAAAGTAGCCAGTATCAC
RR:   CTACTGTAAGTCTGTCAGTGTAGAAAGTTAATGTCGTTGCTGCGAAAATTGATCCTCTTATTAATTACCGAATGAGGGTTTCATCGGTCATAGTG
F2:                                              3 AAATTGATCCTC 2


Unidirectional alignment (log-probability: -51.6)
 ACAGTCACATCTTTCAgTTACAGCAACGAtGCTTTTAACtctcctagtTAaaAGAATAATTAATGGCTTACTCCCAAAGTAGCCAGTATCAC
 ACAGTCACATCTTTCAATTACAGCAACGACGCTTTTAAC---------TAGGAGAATAATTAATGGCTTACTCCCAAAGTAGCCAGTATCAC

Template switch alignment (log-probability: -34.1)
 ACAGTCACATCTTTCAgTTACAGCAACGAtGCTTTTAACT|CTCCTAGTTAAA|AGAATAATTAATGGCTTACTCCCAAAGTAGCCAGTATCAC
 ACAGTCACATCTTTCAATTACAGCAACGACGCTTTTAACT|CTCCTAGTTAAA|AGAATAATTAATGGCTTACTCCCAAAGTAGCCAGTATCAC


==========
Event 3695
==========
Phylogenetic placement: species tree consistent
Significant comparisons: 25
Detected in comparisons: 25

Multiple sequence alignment:

    Human: ATTTTAAAAGTCACATTTAATTTC----CAGATTATTTCATGGATTGCCAGTGG
        ↓                      1 3      4   2                   
          
    Chimp: ATTTTAAAAGTCACATTTAATAATCTGGAAGATTATTTCATGGATTGCCAGTGG
          
        ↑                      1 3      4   2                   
  Gorilla: ATTTTAAAAGTCACATTTAATTTC----CAGATTATTTCATGGATTGCCAGTGG
          
          
    Human: ATTTTAAAAGTCACATTTAATTTC----CAGATTATTTCATGGATTGCCAGTGG

  Cluster:                      [      ]                        


Orangutan: ATTTTAAAAGTCACATTTAATTTC----CAGATTATTTCATGGATTGCCATTGG


Human > Chimp
-------------
chr8:98236344-98236351

Template switch process:
F1: L AAAATCTTAATGCAAATATTATTTTAAAAGTCACATTTAAT 1
F3:                                              4 AGATTATTTCATGGATTGCCAGTGGAGGAGCTGGCTTATT R
RF:   AAAATCTTAATGCAAATATTATTTTAAAAGTCACATTTAATTTCCAGATTATTTCATGGATTGCCAGTGGAGGAGCTGGCTTATT
RR:   TTTTAGAATTACGTTTATAATAAAATTTTCAGTGTAAATTAAAGGTCTAATAAAGTACCTAACGGTCACCTCCTCGACCGAATAA
F2:                                           3 AGGTCTAA 2


Unidirectional alignment (log-probability: -32.8)
 AAATCTTAATGCAAATATTATTTTAAAAGTCACATTTAATaatctgga----AGATTATTTCATGGATTGCCAGTGGAGGAGCTGGCTTATT
 AAATCTTAATGCAAATATTATTTTAAAAGTCACATTTAAT--------TTCCAGATTATTTCATGGATTGCCAGTGGAGGAGCTGGCTTATT

Template switch alignment (log-probability: -16.3)
 AAATCTTAATGCAAATATTATTTTAAAAGTCACATTTAAT|AATCTGGA|AGATTATTTCATGGATTGCCAGTGGAGGAGCTGGCTTATT
 AAATCTTAATGCAAATATTATTTTAAAAGTCACATTTAAT|AATCTGGA|AGATTATTTCATGGATTGCCAGTGGAGGAGCTGGCTTATT


Gorilla > Chimp
---------------
chr8:98236344-98236351

Template switch process:
F1: L AAAATCTTAATGCAAATATTATTTTAAAAGTCACATTTAAT 1
F3:                                              4 AGATTATTTCATGGATTGCCAGTGGAGGAGCTGGCTTATT R
RF:   AAAATCTTAATGCAAATATTATTTTAAAAGTCACATTTAATTTCCAGATTATTTCATGGATTGCCAGTGGAGGAGCTGGCTTATT
RR:   TTTTAGAATTACGTTTATAATAAAATTTTCAGTGTAAATTAAAGGTCTAATAAAGTACCTAACGGTCACCTCCTCGACCGAATAA
F2:                                           3 AGGTCTAA 2


Unidirectional alignment (log-probability: -32.3)
 AAATCTTAATGCAAATATTATTTTAAAAGTCACATTTAAT----aatctggaAGATTATTTCATGGATTGCCAGTGGAGGAGCTGGCTTATT
 AAATCTTAATGCAAATATTATTTTAAAAGTCACATTTAATTTCC--------AGATTATTTCATGGATTGCCAGTGGAGGAGCTGGCTTATT

Template switch alignment (log-probability: -16.7)
 AAATCTTAATGCAAATATTATTTTAAAAGTCACATTTAAT|AATCTGGA|AGATTATTTCATGGATTGCCAGTGGAGGAGCTGGCTTATT
 AAATCTTAATGCAAATATTATTTTAAAAGTCACATTTAAT|AATCTGGA|AGATTATTTCATGGATTGCCAGTGGAGGAGCTGGCTTATT


==========
Event 3696
==========
Phylogenetic placement: species tree consistent
Significant comparisons: 6
Detected in comparisons: 46

Multiple sequence alignment:

    Human: TATTTTGTTAGAGTAGATACTAGTTAGTCGTTATTGTTTTGGGGGTAATCCCACAGTAAATGCTTttaaa---catactatactagaaacagtttgt
          
          
    Chimp: TATTTTGTTAGAGTAGATACTAGTTAGTCGTTATTGTTTTGGGGGTAATCCCACAGTAAATGCTTTTAAA---CATACTATACTAGAAACAGTTTGT
        ↓                     3    2                                               1   4                   
          
  Gorilla: TATTTTGTTAGAGTAGATACTAGTTAGTCGTTATTGTTTTGGGGGTAATCCCACAGTAAATGCTTTTAAAAACTAGACTATACTAGAAACAGTTTGT
          
          
    Human: TATTTTGTTAGAGTAGATACTAGTTAGTCGTTATTGTTTTGGGGGTAATCCCACAGTAAATGCTTttaaa---catactatactagaaacagtttgt

  Cluster:                                                                       [    ]                    


Orangutan: TATTTTGTTAGAGTAGATACTAGTTAGTCATTATTGTTTTG-GGGTAATCCCACAGTAAATGCTTTTAAAAACTAGACTATATTAGAAACAGTTTGT


Chimp > Gorilla
---------------
chr8:97191640-97191645

Template switch process:
F1:            L GTTATTGTTTTGGGGGTAATCCCACAGTAAATGCTTTTAAA 1
F3:                                                        4 ACTATACTAGAAACAGTTTGTCCCTGAAGGAGGAATTAGA R
RF:    CTAGTTAGTCGTTATTGTTTTGGGGGTAATCCCACAGTAAATGCTTTTAAACATACTATACTAGAAACAGTTTGTCCCTGAAGGAGGAATTAGA
RR:    GATCAATCAGCAATAACAAAACCCCCATTAGGGTGTCATTTACGAAAATTTGTATGATATGATCTTTGTCAAACAGGGACTTCCTCCTTAATCT
F2:  3 GATCAA 2


Unidirectional alignment (log-probability: -26.3)
 TTATTGTTTTGGGGGTAATCCCACAGTAAATGCTTTTAAAaactAgACTATACTAGAAACAGTTTGTCCCTGAAGGAGGAATTAGA
 TTATTGTTTTGGGGGTAATCCCACAGTAAATGCTTTTAAA---CATACTATACTAGAAACAGTTTGTCCCTGAAGGAGGAATTAGA

Template switch alignment (log-probability: -16.5)
 TTATTGTTTTGGGGGTAATCCCACAGTAAATGCTTTTAAA|AACTAG|ACTATACTAGAAACAGTTTGTCCCTGAAGGAGGAATTAGA
 TTATTGTTTTGGGGGTAATCCCACAGTAAATGCTTTTAAA|AACTAG|ACTATACTAGAAACAGTTTGTCCCTGAAGGAGGAATTAGA


==========
Event 3697
==========
Phylogenetic placement: species tree consistent
Significant comparisons: 25
Detected in comparisons: 25

Multiple sequence alignment:

    Human: CCCACACAGACATTCACTGAGCCTCTGCCCAGCGTTCTGACACAGACTTC
        ↓                     3 1   2   4                   
          
    Chimp: CCCACACAGACATTCACTGAGCAGAGGCTCAGCGTTCTGACACAGACTTC
          
        ↑                     3 1   2   4                   
  Gorilla: CCCACACAGACATTCACTGAGCCTCTGCCCAGCGTTCTGACACAGACTTC
          
          
    Human: CCCACACAGACATTCACTGAGCCTCTGCCCAGCGTTCTGACACAGACTTC

  Cluster:                       [     ]                    


Orangutan: CCTACACAGACATTCACTGAGCCTCTGCCCAGCGTTCTGA--CAGACTTC


Human > Chimp
-------------
chr8:9461682-9461688

Template switch process:
F1: L TTGCAGCCACAGTTCATGCCCCACACAGACATTCACTGAGC 1
F3:                                                 4 CAGCGTTCTGACACAGACTTCCACAAGGCCCACATCTGGA R
RF:   TTGCAGCCACAGTTCATGCCCCACACAGACATTCACTGAGCCTCTGCCCAGCGTTCTGACACAGACTTCCACAAGGCCCACATCTGGA
RR:   AACGTCGGTGTCAAGTACGGGGTGTGTCTGTAAGTGACTCGGAGACGGGTCGCAAGACTGTGTCTGAAGGTGTTCCGGGTGTAGACCT
F2:                                       3 TCGGAGA 2


Unidirectional alignment (log-probability: -28.6)
 TGCAGCCACAGTTCATGCCCCACACAGACATTCACTGAGCagaggCT-----CAGCGTTCTGACACAGACTTCCACAAGGCCCACATCTGGA
 TGCAGCCACAGTTCATGCCCCACACAGACATTCACTGAGC-----CTCTGCCCAGCGTTCTGACACAGACTTCCACAAGGCCCACATCTGGA

Template switch alignment (log-probability: -16.2)
 TGCAGCCACAGTTCATGCCCCACACAGACATTCACTGAGC|AGAGGCT|CAGCGTTCTGACACAGACTTCCACAAGGCCCACATCTGGA
 TGCAGCCACAGTTCATGCCCCACACAGACATTCACTGAGC|AGAGGCT|CAGCGTTCTGACACAGACTTCCACAAGGCCCACATCTGGA


Gorilla > Chimp
---------------
chr8:9461682-9461688

Template switch process:
F1: L TTGCAGCCACAGTTCATGCCCCACACAGACATTCACTGAGC 1
F3:                                                 4 CAGCGTTCTGACACAGACTTCCACAAGGCCCACATCTGGA R
RF:   TTGCAGCCACAGTTCATGCCCCACACAGACATTCACTGAGCCTCTGCCCAGCGTTCTGACACAGACTTCCACGAGGCTCACATCTGGA
RR:   AACGTCGGTGTCAAGTACGGGGTGTGTCTGTAAGTGACTCGGAGACGGGTCGCAAGACTGTGTCTGAAGGTGCTCCGAGTGTAGACCT
F2:                                       3 TCGGAGA 2


Unidirectional alignment (log-probability: -39.1)
 TGCAGCCACAGTTCATGCCCCACACAGACATTCACTGAGCagaggCT-----CAGCGTTCTGACACAGACTTCCACaAGGCcCACATCTGGA
 TGCAGCCACAGTTCATGCCCCACACAGACATTCACTGAGC-----CTCTGCCCAGCGTTCTGACACAGACTTCCACGAGGCTCACATCTGGA

Template switch alignment (log-probability: -27.7)
 TGCAGCCACAGTTCATGCCCCACACAGACATTCACTGAGC|AGAGGCT|CAGCGTTCTGACACAGACTTCCACaAGGCcCACATCTGGA
 TGCAGCCACAGTTCATGCCCCACACAGACATTCACTGAGC|AGAGGCT|CAGCGTTCTGACACAGACTTCCACGAGGCTCACATCTGGA


==========
Event 3698
==========
Phylogenetic placement: species tree consistent
Significant comparisons: 3
Detected in comparisons: 13

Multiple sequence alignment:

    Human: CCCACTGAGAAATTATGTTTCTTGAAATGTGAAAGACAGCAAATCTAAAGAGCATTCTCCTGGCCATATGACCTGGCTCCTTCTGCCAGCTCTTCAAGTCTT--------CAAGAAAGCACAATGCTTTCTCTGGG
          
          
    Chimp: CCCACTGAGAAATTATGTTTTTTGAAATGTGAAAGACAGCAAATCTAAAGAGCATTCTCCTGGCCATATGACCTGGCTCCTTCTGCCAGCTCTTCAAGTCTT----GTGAACAGTAAGCACAATGCTTTCTCTGGG
          
          
  Gorilla: CCCACTGAGAAATTATGTTTCTTGAAATGTGAAAGACAGCAAATCTAAAGAGCATTCTCCTGGCCATATGACCTGGCTCCTTCTGCCAGCTCTTCAAGTCTCGTGA----ACAGTAAGCACAATGCTTTCTCTGGG
        ↓                     3    2                                                                           1              4                   
          
    Human: CCCACTGAGAAATTATGTTTCTTGAAATGTGAAAGACAGCAAATCTAAAGAGCATTCTCCTGGCCATATGACCTGGCTCCTTCTGCCAGCTCTTCAAGTCTT--------CAAGAAAGCACAATGCTTTCTCTGGG

  Cluster:                                                                                                      [            ]                    


Orangutan: CCCACTGAGAAATTATGTTTCTTGAAATGTGAAAGACAGCAAATCTAAAGAGCATTCTCCTGGCCATATGACTTGGCTCCTTCTGCCAGCTCTTCAAGTTTCATGA----ACAGTAAGCACAATGCTTTCTCTGGG


Gorilla > Human
---------------
chr8:10327045-10327050

Template switch process:
F1:                                           L TGGCCATATGACCTGGCTCCTTCTGCCAGCTCTTCAAGTCT 1
F3:                                                                                              4 AAGCACAATGCTTTCTCTGGGTATTTCTCTCGCGAAAAAG R
RF:    TCTTGAAATGTGAAAGACAGCAAATCTAAAGAGCATTCTCCTGGCCATATGACCTGGCTCCTTCTGCCAGCTCTTCAAGTCTCGTGAACAGTAAGCACAATGCTTTCTCTGGGTATTTCTCTCGTGAAAAAG
RR:    AGAACTTTACACTTTCTGTCGTTTAGATTTCTCGTAAGAGGACCGGTATACTGGACCGAGGAAGACGGTCGAGAAGTTCAGAGCACTTGTCATTCGTGTTACGAAAGAGACCCATAAAGAGAGCACTTTTTC
F2:  3 AGAACT 2


Unidirectional alignment (log-probability: -33.8)
 GGCCATATGACCTGGCTCCTTCTGCCAGCTCTTCAAGTCT---------TcaagaAAGCACAATGCTTTCTCTGGGTATTTCTCTCGcGAAAAAG
 GGCCATATGACCTGGCTCCTTCTGCCAGCTCTTCAAGTCTCGTGAACAGT-----AAGCACAATGCTTTCTCTGGGTATTTCTCTCGTGAAAAAG

Template switch alignment (log-probability: -22)
 GGCCATATGACCTGGCTCCTTCTGCCAGCTCTTCAAGTCT|TCAAGA|AAGCACAATGCTTTCTCTGGGTATTTCTCTCGcGAAAAAG
 GGCCATATGACCTGGCTCCTTCTGCCAGCTCTTCAAGTCT|TCAAGA|AAGCACAATGCTTTCTCTGGGTATTTCTCTCGTGAAAAAG


==========
Event 3699
==========
Phylogenetic placement: species tree consistent
Significant comparisons: 35
Detected in comparisons: 35

Multiple sequence alignment:

    Human: GTCTTTCTGAAAAATTGTGGGACTTAGACTAAAGTG---GACTTTAGTCTAAGTCTACTTAGTGGACTTAGTATTAAGTCTTTAATACT
          
          
    Chimp: GTCTTTCTGAAAAATTGTGGGACTTAGACTAAAGTT---CACTTTAGTCTAAGTCCACTTAGTGGACTTAGTATTAAGTCTTTAATACT
          
        ↑                     3 4                                         2                        
  Gorilla: GTCTTTCTGAAAAATTGTGGGACTTAGACTAAAGTG----------------------------GACTTAGTATTAAGTCTTTAATACT
        ↓                      4         2                                     1                   
          
    Human: GTCTTTCTGAAAAATTGTGGGACTTAGACTAAAGTG---GACTTTAGTCTAAGTCTACTTAGTGGACTTAGTATTAAGTCTTTAATACT

  Cluster:                                    [                           ]                        


Orangutan: TTCTTTCTGAAAAATTGTGGGACTTAGACTAAAGTGGAC--------------------------------------------------


Gorilla > Human
---------------
chr8:46654485-46654495

Template switch process:
F1: L TCCTGGTCTTTCTGAAAAATTGTGGGACTTAGACTAAAGTGGACTT 1
F3:                          4 TACTT-------AGTGGACTTAGTATTAAGTCTTTAATACTTAAAGACTTAGTATT R
RF:   TCCTGGTCTTTCTGAAAAATTGTGGGACTTAGACTAAAGTGGACTTAGTATTAAGTCTTTAATACTTAAAGACTTAGTATT
RR:   AGGACCAGAAAGACTTTTTAACACCCTGAATCTGATTTCACCTGAATCATAATTCAGAAATTATGAATTTCTGAATCATAA
F2:                          3 CTGAATCTGAT 2


Unidirectional alignment (log-probability: -46.8)
 TCTTTCTGAAAAATTGTGGGACTTAGACTAAAGtggactttagtctaagtctacttagTGGACTTAGTATTAAGTCTTTAATACTTAAAGA
 TCTTTCTGAAAAATTGTGGGACTTAGACTAAAG-------------------------TGGACTTAGTATTAAGTCTTTAATACTTAAAGA

Template switch alignment (log-probability: -33.1)
 TCTTTCTGAAAAATTGTGGGACTTAGACTAAAGTGGACTT|TAGTCTAAGTC|tACTT-------AGTGGACTTAGTATTAAGTCTTTAATACTTAAAGA
 TCTTTCTGAAAAATTGTGGGACTTAGACTAAAGTGGACTT|TAGTCTAAGTC|GACTTAGACTAAAGTGGACTTAGTATTAAGTCTTTAATACTTAAAGA


Gorilla > Chimp
---------------
chr8:47631078-47631094

Template switch process:
F1: L CTCCTGGTCTTTCTGAAAAATTGTGGGACTTAGACTAAAGTT 1
F3:                            4 ACTT-------AGTGGACTTAGTATTAAGTCTTTAATACTTAAAGACTTAGTATT R
RF:   CTCCTGGTCTTTCTGAAAAATTGTGGGACTTAGACTAAAGTGGACTTAGTATTAAGTCTTTAATACTTAAAGACTTAGTATT
RR:   GAGGACCAGAAAGACTTTTTAACACCCTGAATCTGATTTCACCTGAATCATAATTCAGAAATTATGAATTTCTGAATCATAA
F2:                          3 CCTGAATCTGATTTCAC 2


Unidirectional alignment (log-probability: -46.8)
 CCTGGTCTTTCTGAAAAATTGTGGGACTTAGACTAAAgttcactttagtctaagtccacttaGTGGACTTAGTATTAAGTCTTTAATACTTAAAGAC
 CCTGGTCTTTCTGAAAAATTGTGGGACTTAGACTAAA-------------------------GTGGACTTAGTATTAAGTCTTTAATACTTAAAGAC

Template switch alignment (log-probability: -33.7)
 CCTGGTCTTTCTGAAAAATTGTGGGACTTAGACTAAAGTt|CACTTTAGTCTAAGTCC|ACTT-------AGTGGACTTAGTATTAAGTCTTTAATACTTAAAGAC
 CCTGGTCTTTCTGAAAAATTGTGGGACTTAGACTAAAGTG|CACTTTAGTCTAAGTCC|ACTTAGACTAAAGTGGACTTAGTATTAAGTCTTTAATACTTAAAGAC


==========
Event 3700
==========
Phylogenetic placement: species tree consistent
Significant comparisons: 6
Detected in comparisons: 46

Multiple sequence alignment:

    Human: ACCCGAAATTTTGTGCTATACTA-gttaaaagttcgtcttcaattttgttatgct
          
          
    Chimp: ACCTGAAATTTTGTGCTATACTA-GTTAAAAGTTCGTCTTCAATTTTGTTATGCT
        ↓                      1      3 4    2                   
          
  Gorilla: ACCTGAAATTTTGTGCTATACGAACTTTTAAGTTCGTCTTCAATTTTGTTATGCT
          
          
    Human: ACCCGAAATTTTGTGCTATACTA-gttaaaagttcgtcttcaattttgttatgct

  Cluster:                      [      ]                         


Orangutan: acctgaaattttctgctatacta-gttaaaagttcgtcttcaattttgttatgct


Chimp > Gorilla
---------------
chr8:46027911-46027918

Template switch process:
F1: L TTTCTGAAATTGTTGAATAAACCTGAAATTTTGTGCTATAC 1
F3:                                                 4 AAGTTCGTCTTCAATTTTGTTATGCTATTAATTTTTTATG R
RF:   TTTCTGAAATTGTTGAATAAACCTGAAATTTTGTGCTATACTAGTTAAAAGTTCGTCTTCAATTTTGTTATGCTATTAATTTTTTATG
RR:   AAAGACTTTAACAACTTATTTGGACTTTAAAACACGATATGATCAATTTTCAAGCAGAAGTTAAAACAATACGATAATTAAAAAATAC
F2:                                               3 TTTTCAAG 2


Unidirectional alignment (log-probability: -31)
 TTCTGAAATTGTTGAATAAACCTGAAATTTTGTGCTATACgaactttT------AAGTTCGTCTTCAATTTTGTTATGCTATTAATTTTTTATG
 TTCTGAAATTGTTGAATAAACCTGAAATTTTGTGCTATAC-------TAGTTAAAAGTTCGTCTTCAATTTTGTTATGCTATTAATTTTTTATG

Template switch alignment (log-probability: -16.7)
 TTCTGAAATTGTTGAATAAACCTGAAATTTTGTGCTATAC|GAACTTTT|AAGTTCGTCTTCAATTTTGTTATGCTATTAATTTTTTATG
 TTCTGAAATTGTTGAATAAACCTGAAATTTTGTGCTATAC|GAACTTTT|AAGTTCGTCTTCAATTTTGTTATGCTATTAATTTTTTATG


==========
Event 3701
==========
Phylogenetic placement: species tree consistent
Significant comparisons: 4
Detected in comparisons: 46

Multiple sequence alignment:

    Human: gatatCCCCTATTAGCTTGTGAT---TT----TATAGTACCTTAGTGCATGCACCTACAT
          
          
    Chimp: gatatCGCCTATTAGCTTGTGAT---TT----TATAGTACCTTAGTGCATGCACCTACAT
          
          
  Gorilla: gatatCCCCTATTAGCTTGTGTGTACTATAAAAATAGTACCTTAGTACATGCACCTACAT
          
        ↑                       1   3       4     2                   
    Human: gatatCCCCTATTAGCTTGTGAT---TT----TATAGTACCTTAGTGCATGCACCTACAT

  Cluster:                      [          ]                          


Orangutan: GATATCCCCTATTAGCTTGTGAT---TT----TATAGTACCTTAATGCATGCACCTATAT


Human > Gorilla
---------------
chr8:46572259-46572269

Template switch process:
F1: L ATATATACATATATAAAACAGATATCCCCTATTAGCTTGTGT 1
F3:                                               4 ATAGTACCTTAGTACATGCACCTACATTCATGACAAAACT R
RF:   ATATATACATATATAAAACAGATATCCCCTATTAGCTTGTGATTTTATAGTACCTTAGTGCATGCACCTACATTCATGACAAAACT
RR:   TATATATGTATATATTTTGTCTATAGGGGATAATCGAACACTAAAATATCATGGAATCACGTACGTGGATGTAAGTACTGTTTTGA
F2:                                           3 AAAATATCATG 2


Unidirectional alignment (log-probability: -42.2)
 ATATACATATATAAAACAGATATCCCCTATTAGCTTGTG----TgtactataaaaATAGTACCTTAGTaCATGCACCTACATTCATGACAAAACT
 ATATACATATATAAAACAGATATCCCCTATTAGCTTGTGATTTT-----------ATAGTACCTTAGTGCATGCACCTACATTCATGACAAAACT

Template switch alignment (log-probability: -28.2)
 ATATACATATATAAAACAGATATCCCCTATTAGCTTGTGt|GTACTATAAAA|ATAGTACCTTAGTaCATGCACCTACATTCATGACAAAACT
 ATATACATATATAAAACAGATATCCCCTATTAGCTTGTGA|GTACTATAAAA|ATAGTACCTTAGTGCATGCACCTACATTCATGACAAAACT


==========
Event 3702
==========
Phylogenetic placement: species tree consistent
Significant comparisons: 6
Detected in comparisons: 46

Multiple sequence alignment:

    Human: TAAAATTTTGTCATGTTACATCTATAAT----GTTTTG----TGTGTGCTTATTGATTGCCAAT
          
          
    Chimp: TAAAATTTTGTCATGTTACGTCTATAAT----GCTTTG----TGTGTGCTTATTGATTGCCAAT
        ↓                     3            1   2      4                   
          
  Gorilla: TAAAATTTTGTCATGTTACGTCTATAATGAAAGCATTATAGACGTGTGCTTATTGATTGCCAAT
          
          
    Human: TAAAATTTTGTCATGTTACATCTATAAT----GTTTTG----TGTGTGCTTATTGATTGCCAAT

  Cluster:                             [             ]                    


Orangutan: TAAAATTTTGTCATGTTACGTCTATAAT----GCTTTG----TGTGTGCTTATTGATTGCCAAT


Chimp > Gorilla
---------------
chr9:37178152-37178165

Template switch process:
F1: L CTTGAGCAAAAAGTAAAATTTTGTCATGTTACGTCTATAATG 1
F3:                                                 4 GTGTGCTTATTGATTGCCAATGTACAATCTAAACTTATCT R
RF:   CTTGAGCAAAAAGTAAAATTTTGTCATGTTACGTCTATAATGCTTTGTGTGTGCTTATTGATTGCCAATGTACAATCTAAACTTATCT
RR:   GAACTCGTTTTTCATTTTAAAACAGTACAATGCAGATATTACGAAACACACACGAATAACTAACGGTTACATGTTAGATTTGAATAGA
F2:                                 3 CAGATATTACGAAA 2


Unidirectional alignment (log-probability: -39.6)
 TGAGCAAAAAGTAAAATTTTGTCATGTTACGTCTATAATGaaagcattatagaC-----GTGTGCTTATTGATTGCCAATGTACAATCTAAACTTATCT
 TGAGCAAAAAGTAAAATTTTGTCATGTTACGTCTATAATG-------------CTTTGTGTGTGCTTATTGATTGCCAATGTACAATCTAAACTTATCT

Template switch alignment (log-probability: -17.5)
 TGAGCAAAAAGTAAAATTTTGTCATGTTACGTCTATAATG|AAAGCATTATAGAC|GTGTGCTTATTGATTGCCAATGTACAATCTAAACTTATCT
 TGAGCAAAAAGTAAAATTTTGTCATGTTACGTCTATAATG|AAAGCATTATAGAC|GTGTGCTTATTGATTGCCAATGTACAATCTAAACTTATCT


==========
Event 3703
==========
Phylogenetic placement: ILS consistent
Significant comparisons: 6
Detected in comparisons: 16

Multiple sequence alignment:

    Human: CCCAAGATATTAACAATGTTAAT---GCAAGTATATTCATATTGTAGATGACATACATATTGGCTTGCTTGt
          
          
    Chimp: CCCAAGATATTAACAATGTTAAT---GTAAGTATATTCATATTGAAG--AACATACATATTGGCTTGCTTGt
        ↓                     3        2              1       4                   
          
  Gorilla: CCCAATATATTAACAATGTTAAT---GTAAGTATATTCATATTGTACATGACATACATATTGGCTTGCTTGt
          
          
    Human: CCCAAGATATTAACAATGTTAAT---GCAAGTATATTCATATTGTAGATGACATACATATTGGCTTGCTTGt

  Cluster:                                             [    ]                     


Orangutan: CCTAAGATATTAACAATGTTAATGTTTTAAGTATATTCATATTGTAGATGACACACATATTGGCTTGGTTGt


Chimp > Gorilla
---------------
chr9:84796030-84796036

Template switch process:
F1: L CCCAATATATTAACAATGTTAATGTAAGTATATTCATATTG 1
F3:                                               4 CATACATATTGGCTTGCTTGTTTAGTTTACTTTTATCTT R
RF:   CCCAAGATATTAACAATGTTAATGTAAGTATATTCATATTGAAGAACATACATATTGGCTTGCTTGTTTAGTTTACTTTTATCTT
RR:   GGGTTCTATAATTGTTACAATTACATTCATATAAGTATAACTTCTTGTATGTATAACCGAACGAACAAATCAAATGAAAATAGAA
F2:                    3 AGTACAT 2


Unidirectional alignment (log-probability: -40)
 CCAAtATATTAACAATGTTAATGTAAGTATATTCATATTGtAcAtgACATACATATTGGCTTGCTTGTTTAGTTTACTTTTATCtt
 CCAAGATATTAACAATGTTAATGTAAGTATATTCATATTGAAGA--ACATACATATTGGCTTGCTTGTTTAGTTTACTTTTATC--

Template switch alignment (log-probability: -27.6)
 CCAAtATATTAACAATGTTAATGTAAGTATATTCATATTG|TACATgA|CATACATATTGGCTTGCTTGTTTAGTTTACTTTTATCTT
 CCAAGATATTAACAATGTTAATGTAAGTATATTCATATTG|TACATTA|CATACATATTGGCTTGCTTGTTTAGTTTACTTTTATCTT


==========
Event 3704
==========
Phylogenetic placement: ambiguous, species tree consistent
Significant comparisons: 3456
Detected in comparisons: 3456

Multiple sequence alignment:

    Human: TAAACATAATGCTAAAACTTAGAT-TGATTTTTTAAAAATCTAATGTATCACATCAATTGAAAGTGT
          
          
    Chimp: TAAACATAACGCTAAAACTTAGAT-TGATTTTTAAAAAATCTAATGTATCACATCAATTGAAAGTGT
        ↓                      13                       24                   
        ↑                      13                       24                   
  Gorilla: TAAACATAACGCTAAAACTTACATTAGATTTTTAAAAAAT-CAATCTATCACATCAATTGAAAGTGT
        ↓                      13                       24                   
        ↑                      13                       24                   
    Human: TAAACATAATGCTAAAACTTAGAT-TGATTTTTTAAAAATCTAATGTATCACATCAATTGAAAGTGT

  Cluster:                      [                       ]                    


Orangutan: TAAACATAACGCTAAAACTTAGAT-TGATTTTTTAAAAATCTAATGTATCACATCAATTGAAAGTGT


Gorilla > Human
---------------
chr9:34579424-34579447

Template switch process:
F1: L GGCTACAATGGGAAATTTAATAAACATAATGCTAAAACTTA 1
F3:                                                                  4 TATCACATCAATTGAAAGTGTACAAACAATTTGCTATATT R
RF:   GGCTACAATGGGAAATTTAATAAACATAACGCTAAAACTTACATTAGATTTTTAAAAAATCAATCTATCACATCAATTGAAAGTGTACAAACAATTTGCTATATT
RR:   CCGATGTTACCCTTTAAATTATTTGTATTGCGATTTTGAATGTAATCTAAAAATTTTTTAGTTAGATAGTGTAGTTAACTTTCACATGTTTGTTAAACGATATAA
F2:                                          3 GTAATCTAAAAATTTTTTAGTTAG 2


Unidirectional alignment (log-probability: -44.5)
 GCTACAATGGGAAATTTAATAAACATAAtGCTAAAACTTAgATT-GATTTTTtAAAAATCtAATgTATCACATCAATTGAAAGTGTACAAACAATTTGCTATATT
 GCTACAATGGGAAATTTAATAAACATAACGCTAAAACTTACATTAGATTTTTAAAAAATC-AATCTATCACATCAATTGAAAGTGTACAAACAATTTGCTATATT

Template switch alignment (log-probability: -24.3)
 GCTACAATGGGAAATTTAATAAACATAAtGCTAAAACTTA|GATTGATTTTTTAAAAATCTAATG|TATCACATCAATTGAAAGTGTACAAACAATTTGCTATATT
 GCTACAATGGGAAATTTAATAAACATAACGCTAAAACTTA|GATTGATTTTTTAAAAATCTAATG|TATCACATCAATTGAAAGTGTACAAACAATTTGCTATATT


Human > Gorilla
---------------
chr9:35642463-35642486

Template switch process:
F1: L GGCTACAATGGGAAATTTAATAAACATAACGCTAAAACTTA 1
F3:                                                                  4 TATCACATCAATTGAAAGTGTACAAACAATTTGCTATATT R
RF:   GGCTACAATGGGAAATTTAATAAACATAATGCTAAAACTTAGATTGATTTTTTAAAAATCTAATGTATCACATCAATTGAAAGTGTACAAACAATTTGCTATATT
RR:   CCGATGTTACCCTTTAAATTATTTGTATTACGATTTTGAATCTAACTAAAAAATTTTTAGATTACATAGTGTAGTTAACTTTCACATGTTTGTTAAACGATATAA
F2:                                          3 CTAACTAAAAAATTTTTAGATTAC 2


Unidirectional alignment (log-probability: -44.5)
 GCTACAATGGGAAATTTAATAAACATAAcGCTAAAACTTAcATTaGATTTTTaAAAAATC-AATcTATCACATCAATTGAAAGTGTACAAACAATTTGCTATATT
 GCTACAATGGGAAATTTAATAAACATAATGCTAAAACTTAGATT-GATTTTTTAAAAATCTAATGTATCACATCAATTGAAAGTGTACAAACAATTTGCTATATT

Template switch alignment (log-probability: -24.3)
 GCTACAATGGGAAATTTAATAAACATAAcGCTAAAACTTA|CATTAGATTTTTAAAAAATCAATC|TATCACATCAATTGAAAGTGTACAAACAATTTGCTATATT
 GCTACAATGGGAAATTTAATAAACATAATGCTAAAACTTA|CATTAGATTTTTAAAAAATCAATC|TATCACATCAATTGAAAGTGTACAAACAATTTGCTATATT


Gorilla > Chimp
---------------
chr9:35130442-35130465

Template switch process:
F1: L ATAAACATAACGCTAAAACTTA 1
F3:                                               4 TATCACATCAATTGAAAGTGTACAAACAATTTGCTATATT R
RF:   ATAAACATAACGCTAAAACTTACATTAGATTTTTAAAAAATCAATCTATCACATCAATTGAAAGTGTACAAACAATTTGCTATATT
RR:   TATTTGTATTGCGATTTTGAATGTAATCTAAAAATTTTTTAGTTAGATAGTGTAGTTAACTTTCACATGTTTGTTAAACGATATAA
F2:                       3 GTAATCTAAAAAATTTTTAGTTAG 2


Unidirectional alignment (log-probability: -33.2)
 ATAAACATAACGCTAAAACTTAgATT-GATTTTTAAAAAATCtAATgTATCACATCAATTGAAAGTGTACAAACAATTTGCTATATT
 ATAAACATAACGCTAAAACTTACATTAGATTTTTAAAAAATC-AATCTATCACATCAATTGAAAGTGTACAAACAATTTGCTATATT

Template switch alignment (log-probability: -23.8)
 ATAAACATAACGCTAAAACTTA|GATTGATTTTTaAAAAATCTAATG|TATCACATCAATTGAAAGTGTACAAACAATTTGCTATATT
 ATAAACATAACGCTAAAACTTA|GATTGATTTTTTAAAAATCTAATG|TATCACATCAATTGAAAGTGTACAAACAATTTGCTATATT


Chimp > Gorilla
---------------
chr9:35642463-35642486

Template switch process:
F1: L GGCTACAATGGGAAATTTAATAAACATAACGCTAAAACTTA 1
F3:                                                                  4 TATCACATCAATTGAAAGTG R
RF:   GGCTACAATGGGAAATTTAATAAACATAACGCTAAAACTTAGATTGATTTTTAAAAAATCTAATGTATCACATCAATTGAAAGTG
RR:   CCGATGTTACCCTTTAAATTATTTGTATTGCGATTTTGAATCTAACTAAAAATTTTTTAGATTACATAGTGTAGTTAACTTTCAC
F2:                                          3 CTAACTAAAAAATTTTTAGATTAC 2


Unidirectional alignment (log-probability: -33.2)
 GCTACAATGGGAAATTTAATAAACATAACGCTAAAACTTAcATTaGATTTTTAAAAAATC-AATcTATCACATCAATTGAAAGTG
 GCTACAATGGGAAATTTAATAAACATAACGCTAAAACTTAGATT-GATTTTTAAAAAATCTAATGTATCACATCAATTGAAAGTG

Template switch alignment (log-probability: -23.8)
 GCTACAATGGGAAATTTAATAAACATAACGCTAAAACTTA|CATTAGATTTTTaAAAAATCAATC|TATCACATCAATTGAAAGTG
 GCTACAATGGGAAATTTAATAAACATAACGCTAAAACTTA|CATTAGATTTTTTAAAAATCAATC|TATCACATCAATTGAAAGTG


==========
Event 3705
==========
Phylogenetic placement: species tree consistent
Significant comparisons: 25
Detected in comparisons: 25

Multiple sequence alignment:

    Human: TTATCATGGTGTAATAGATGACATAGAAGAAATT-GATCAAAACAACTAAAAAGAAATGA
        ↓                     3     2     1       4                   
          
    Chimp: GTATCATGGTGTAATAGATGACATAGAAGAAACTATGTCAAAACAACTAAAAAGAAATGA
          
        ↑                     3     2     1       4                   
  Gorilla: TTATCATGGTGTAATAGATGACATAGAAGAAATT-GATCAAAACAACTAAAAAGAAATGA
          
          
    Human: TTATCATGGTGTAATAGATGACATAGAAGAAATT-GATCAAAACAACTAAAAAGAAATGA

  Cluster:                                 [   ]                      


Orangutan: TTATCGTGGTGTAATAGATGACATAGAAGAAATT-GATCAAAACAACCAAAAAGAAATGA


Human > Chimp
-------------
chr9:35113788-35113794

Template switch process:
F1: L TTCTGAGAAGTATCATGGTGTAATAGATGACATAGAAGAAA 1
F3:                                                4 AAAACAACTAAAAAGAAATGAGAGCAGGAAAAATACAA R
RF:   TTCTGAGAATTATCATGGTGTAATAGATGACATAGAAGAAATTGATCAAAACAACTAAAAAGAAATGAGAGCAGGAAAAATACAA
RR:   AAGACTCTTAATAGTACCACATTATCTACTGTATCTTCTTTAACTAGTTTTGTTGATTTTTCTTTACTCTCGTCCTTTTTATGTT
F2:                             3 CTGTATC 2


Unidirectional alignment (log-probability: -34.5)
 TCTGAGAAgTATCATGGTGTAATAGATGACATAGAAGAAActatgT----CAAAACAACTAAAAAGAAATGAGAGCAGGAAAAATACAA
 TCTGAGAATTATCATGGTGTAATAGATGACATAGAAGAAA-----TTGATCAAAACAACTAAAAAGAAATGAGAGCAGGAAAAATACAA

Template switch alignment (log-probability: -22.1)
 TCTGAGAAgTATCATGGTGTAATAGATGACATAGAAGAAA|CTATGTC|AAAACAACTAAAAAGAAATGAGAGCAGGAAAAATACAA
 TCTGAGAATTATCATGGTGTAATAGATGACATAGAAGAAA|CTATGTC|AAAACAACTAAAAAGAAATGAGAGCAGGAAAAATACAA


Gorilla > Chimp
---------------
chr9:35113788-35113794

Template switch process:
F1: L TTCTGAGAAGTATCATGGTGTAATAGATGACATAGAAGAAA 1
F3:                                                4 AAAACAACTAAAAAGAAATGAGAGCAGGAAAAATACAA R
RF:   TTCTGAGAATTATCATGGTGTAATAGATGACATAGAAGAAATTGATCAAAACAACTAAAAAGAAATGAGAGCAGGAAAAATACAA
RR:   AAGACTCTTAATAGTACCACATTATCTACTGTATCTTCTTTAACTAGTTTTGTTGATTTTTCTTTACTCTCGTCCTTTTTATGTT
F2:                             3 CTGTATC 2


Unidirectional alignment (log-probability: -33.5)
 TCTGAGAAgTATCATGGTGTAATAGATGACATAGAAGAA----ActatgTCAAAACAACTAAAAAGAAATGAGAGCAGGAAAAATACAA
 TCTGAGAATTATCATGGTGTAATAGATGACATAGAAGAAATTGA-----TCAAAACAACTAAAAAGAAATGAGAGCAGGAAAAATACAA

Template switch alignment (log-probability: -22.1)
 TCTGAGAAgTATCATGGTGTAATAGATGACATAGAAGAAA|CTATGTC|AAAACAACTAAAAAGAAATGAGAGCAGGAAAAATACAA
 TCTGAGAATTATCATGGTGTAATAGATGACATAGAAGAAA|CTATGTC|AAAACAACTAAAAAGAAATGAGAGCAGGAAAAATACAA


==========
Event 3706
==========
Phylogenetic placement: species tree consistent
Significant comparisons: 25
Detected in comparisons: 25

Multiple sequence alignment:

    Human: TTCACTGGGGGTGCACAATAA------GACAAAAGCATTCCCAAATGAATCTTCAATGTGTGGGAGA
        ↓                             1  4        3      2                   
          
    Chimp: TTCACTGGGGGTGCACAATAAGCATTTGGGAAAAGCATTCCCAAATGAATCTTCAATGTGTGGGAGA
          
        ↑                             1  4        3      2                   
  Gorilla: TTCACTGGGGGTGCACAATAA------GACAAAAGCATTCCCAAATGAATCTTCAATGTGTGGGAGA
          
          
    Human: TTCACTGGGGGTGCACAATAA------GACAAAAGCATTCCCAAATGAATCTTCAATGTGTGGGAGA

  Cluster:                      [       ]                                    


Orangutan: TTCACTGGGGGTGCACAATAA------GACAAAAGCATTCCCAAATGAATCTTCAATGTGTGGGAGA


Human > Chimp
-------------
chr9:82777320-82777327

Template switch process:
F1: L TGAAAAACACTTACCACCCCTTCACTGGGGGTGCACAATAAG 1
F3:                                             4 AAAAGCATTCCCAAATGAATCTTCAATGTGTGGGAGAGAA R
RF:   TGAAAAACACTTACCACCCCTTCACTGGGGGTGCACAATAAGACAAAAGCATTCCCAAATGAATCTTCAATGTGTGGGAGAGAA
RR:   ACTTTTTGTGAATGGTGGGGAAGTGACCCCCACGTGTTATTCTGTTTTCGTAAGGGTTTACTTAGAAGTTACACACCCTCTCTT
F2:                                                      3 GGGTTTAC 2


Unidirectional alignment (log-probability: -31.3)
 AAAAACACTTACCACCCCTTCACTGGGGGTGCACAATAAG-CatttgggAAAAGCATTCCCAAATGAATCTTCAATGTGTGGGAGAGAA
 AAAAACACTTACCACCCCTTCACTGGGGGTGCACAATAAGAC-------AAAAGCATTCCCAAATGAATCTTCAATGTGTGGGAGAGAA

Template switch alignment (log-probability: -16.3)
 AAAAACACTTACCACCCCTTCACTGGGGGTGCACAATAAG|CATTTGGG|AAAAGCATTCCCAAATGAATCTTCAATGTGTGGGAGAGAA
 AAAAACACTTACCACCCCTTCACTGGGGGTGCACAATAAG|CATTTGGG|AAAAGCATTCCCAAATGAATCTTCAATGTGTGGGAGAGAA


Gorilla > Chimp
---------------
chr9:82777320-82777327

Template switch process:
F1: L TGAAAAACACTTACCACCCCTTCACTGGGGGTGCACAATAAG 1
F3:                                             4 AAAAGCATTCCCAAATGAATCTTCAATGTGTGGGAGAGAA R
RF:   TGAAAAACACTTACCACCCCTTCACTGGGGGTGCACAATAAGACAAAAGCATTCCCAAATGAATCTTCAATGTGTGGGAGAGAA
RR:   ACTTTTTGTGAATGGTGGGGAAGTGACCCCCACGTGTTATTCTGTTTTCGTAAGGGTTTACTTAGAAGTTACACACCCTCTCTT
F2:                                                      3 GGGTTTAC 2


Unidirectional alignment (log-probability: -30.6)
 AAAAACACTTACCACCCCTTCACTGGGGGTGCACAATAAgcatttGggAAAAGCATTCCCAAATGAATCTTCAATGTGTGGGAGAGAA
 AAAAACACTTACCACCCCTTCACTGGGGGTGCACAATAA------GACAAAAGCATTCCCAAATGAATCTTCAATGTGTGGGAGAGAA

Template switch alignment (log-probability: -16.8)
 AAAAACACTTACCACCCCTTCACTGGGGGTGCACAATAAG|CATTTGGG|AAAAGCATTCCCAAATGAATCTTCAATGTGTGGGAGAGAA
 AAAAACACTTACCACCCCTTCACTGGGGGTGCACAATAAG|CATTTGGG|AAAAGCATTCCCAAATGAATCTTCAATGTGTGGGAGAGAA


==========
Event 3707
==========
Phylogenetic placement: species tree consistent
Significant comparisons: 4
Detected in comparisons: 46

Multiple sequence alignment:

    Human: TGTATGACTCAATATTTTCAGATCA------------------------------------------TAACTGTAATGTCATTACAGGAAGAATGCAC
          
          
    Chimp: TGTATGactcaatattttcagatca---------------------taactcattacagttagatcataactGTAATGTCATTACAGGAAGAATGCAC
          
          
  Gorilla: TGTATGACTCAATATTTTCAGATCATAATTCATTACAGTTAGATCA---------------------TAACTGTAATGTCATTACAGGAAGAATGCAC
          
        ↑                     4                                                3  1     2                   
    Human: TGTATGACTCAATATTTTCAGATCA------------------------------------------TAACTGTAATGTCATTACAGGAAGAATGCAC

  Cluster:                          [                                        ]                              


Orangutan: TGTATGACTCAATATTTTCAGATCATAACTCATTACAGTTAGATCG---------------------TAACTGTAATGTCATTACAAGAAGTATGCAC


Human > Gorilla
---------------
chr9:87046927-87046936

Template switch process:
F1: L AGATAACAGGAATTCATGTATGACTCAATATTTTCAGATCATAATT 1
F3:                                    4 AGATCATAACTGTAATGTCATTACAGGAAGAATGCACAAATGCTTA R
RF:   AGATAACAGGAATTCATGTATGACTCAATATTTTCAGATCATAACTGTAATGTCATTACAGGAAGAATGCACAAATGCTTA
RR:   TCTATTGTCCTTAAGTACATACTGAGTTATAAAAGTCTAGTATTGACATTACAGTAATGTCCTTCTTACGTGTTTACGAAT
F2:                                           3 TTGACATTAC 2


Unidirectional alignment (log-probability: -41.1)
 CAGGAATTCATGTATGACTCAATATTTTCAGATcataattcattacagttagatCATAACTGTAATGTCATTACAGGAAGAATGCACAAA
 CAGGAATTCATGTATGACTCAATATTTTCAGAT---------------------CATAACTGTAATGTCATTACAGGAAGAATGCACAAA

Template switch alignment (log-probability: -22.8)
 CAGGAATTCATGTATGACTCAATATTTTCAGATCATAAtT|CATTACAGTT|AGATCATAACTGTAATGTCATTACAGGAAGAATGCACAAA
 CAGGAATTCATGTATGACTCAATATTTTCAGATCATAACT|CATTACAGTT|AGATCATAACTGTAATGTCATTACAGGAAGAATGCACAAA


==========
Event 3708
==========
Phylogenetic placement: ILS consistent
Significant comparisons: 1
Detected in comparisons: 16

Multiple sequence alignment:

    Human: CTATTAGCAACAGGAAATAAAAGTTGACCTGAAGTTGACATTTTTTTCCTGAAATAATTGAATTGAAAGAAGGTctttgggtaattccaatactgttgcagtactcagtttttgcataatggagaaaa
          
        ↑                                  4     1                                                                 3  2                   
    Chimp: CTATTAGCAACAGGAAATAAA-----------AGTTGACAtttttttCCTGAAATAATTGAATTGAAAGAAGGTctttgggtaattccaatactgttgcagtactcagtttttgcataatggagaaaa
          
          
  Gorilla: CTATTAGCAACAGGAAATAAAAGTTAACCTGAAGTTGACAtttttttCCTGAAATAATTGAATTGAAAAAAGGTCTTTGGGTAATTCCAATACTGTTGCAGTACTCAGTTTTTGCGTAATGGAGAAAA
          
          
    Human: CTATTAGCAACAGGAAATAAAAGTTGACCTGAAGTTGACATTTTTTTCCTGAAATAATTGAATTGAAAGAAGGTctttgggtaattccaatactgttgcagtactcagtttttgcataatggagaaaa

  Cluster:                      [         ]                                                                                               


Orangutan: CTATTAACAACAGGAAATAAAAGTTGACCTGAAGTTGACATTTTTTTCCTGAAATAATTGAATTGAAAGAAGGTctttgggtaattccaatactgttgcagtactcagtttttgcataatggagaaaa


Chimp > Human
-------------
chr9:127764228-127764231

Template switch process:
F1: L GGGAGAAGACAATTCAAGTACTATTAGCAACAGGAAATAAAAGTTGAC 1
F3:                                          4 AGTTGACATTTTTTTCCTGAAATAATTGAATTGAAAGAAG R
RF:   GGGAGAAGACAATTCAAGTACTATTAGCAACAGGAAATAAAAGTTGACATTTTTTTCCTGAAATAATTGAATTGAAAGAAGGTCTTTGGGTAATTCCAATACTGTTGCAGTACTCAG
RR:   CCCTCTTCTGTTAAGTTCATGATAATCGTTGTCCTTTATTTTCAACTGTAAAAAAAGGACTTTATTAACTTAACTTTCTTCCAGAAACCCATTAAGGTTATGACAACGTCATGAGTC
F2:                                                                                                                  3 AGTC 2


Unidirectional alignment (log-probability: -26.7)
 ACAATTCAAGTACTATTAGCAACAGGAAATAAaagttgacctgAAGTTGACATTTTTTTCCTGAAATAATTGAATTGAAAGAAG
 ACAATTCAAGTACTATTAGCAACAGGAAATAA-----------AAGTTGACATTTTTTTCCTGAAATAATTGAATTGAAAGAAG

Template switch alignment (log-probability: -15.9)
 ACAATTCAAGTACTATTAGCAACAGGAAATAAAAGTTGAC|CTGA|AGTTGACATTTTTTTCCTGAAATAATTGAATTGAAAGAAG
 ACAATTCAAGTACTATTAGCAACAGGAAATAAAAGTTGAC|CTGA|AGTTGACATTTTTTTCCTGAAATAATTGAATTGAAAGAAG


==========
Event 3709
==========
Phylogenetic placement: species tree consistent
Significant comparisons: 46
Detected in comparisons: 46

Multiple sequence alignment:

    Human: aggatttaatggaaggatATA-------TATCTTATGTGTGTATacacacaca--------------cac
          
          
    Chimp: AGGATTTAATGGAAGGATATA-------TATCTTATGTGTGTatacacacaca-----------------
        ↓                              1       3       4    2                   
          
  Gorilla: aggatttaatggaaggatATA--------------TGTGTGTATacacacacacacacacacacaca---
          
        ↑                              1         3     4    2                   
    Human: aggatttaatggaaggatATA-------TATCTTATGTGTGTATacacacaca--------------cac

  Cluster:                      [            ]                                  


Orangutan: aggatttaatggaaggatatatatCTTA-------TGTGTGTatacacaca-------------------


Human > Gorilla
---------------
chr9:39223647-39223658

Template switch process:
F1: L TGATAATAAAAATAGTCGCAAGGATTTAATGGAAGGATATAT 1
F3:                                                          4 ACACACACACACACACACACA R
RF:   TGATAATAAAAATAGTCACAAGGATTTAATGGAAGGATATATATCTTATGTGTGTATACACACACACACACACACACA
RR:   ACTATTATTTTTATCAGTGTTCCTAAATTACCTTCCTATATATAGAATACACACATATGTGTGTGTGTGTGTGTGTGT
F2:                                                    3 CACATATGTGTG 2


Unidirectional alignment (log-probability: -34.8)
 ATAATAAAAATAGTCgCAAGGATTTAATGGAAGGATA-------TATGTGTGTATACACACACACACACACAcacacaca
 ATAATAAAAATAGTCACAAGGATTTAATGGAAGGATATATATCTTATGTGTGTATACACACACACACACACA--------

Template switch alignment (log-probability: -22.3)
 ATAATAAAAATAGTCgCAAGGATTTAATGGAAGGATATAT|GTGTGTATACAC|ACACACACACACACACACACA
 ATAATAAAAATAGTCACAAGGATTTAATGGAAGGATATAT|GTGTGTATACAC|ACACACACACACACACACACA


Chimp > Gorilla
---------------
chr9:39223647-39223660

Template switch process:
F1: L TGATAATAAAAATAGTCGCAAGGATTTAATGGAAGGATATAT 1
F3:                                                          4 ACACACACACACACACACACACATA R
RF:   TGATAATAAAAATAGTCACAAGGATTTAATGGAAGGATATATATCTTATGTGTGTATACACACACACACACATACACACATA
RR:   ACTATTATTTTTATCAGTGTTCCTAAATTACCTTCCTATATATAGAATACACACATATGTGTGTGTGTGTGTATGTGTGTAT
F2:                                                  3 CACACATATGTGTG 2


Unidirectional alignment (log-probability: -46.4)
 ATAATAAAAATAGTCgCAAGGATTTAATGGAAGGATA-------TATGTGTGTATacacacacacacacACACACACACACACATA
 ATAATAAAAATAGTCACAAGGATTTAATGGAAGGATATATATCTTATGTGTGTAT--------------ACACACACACACACATA

Template switch alignment (log-probability: -28.2)
 ATAATAAAAATAGTCgCAAGGATTTAATGGAAGGATATAT|GTGTGTATACACAC|ACACACACACACACAcACACACATA
 ATAATAAAAATAGTCACAAGGATTTAATGGAAGGATATAT|GTGTGTATACACAC|ACACACACACACACATACACACATA


==========
Event 3710
==========
Phylogenetic placement: ILS consistent
Significant comparisons: 1
Detected in comparisons: 16

Multiple sequence alignment:

    Human: AAATGCATTCAACCATCTTAT-CCTAGTGGATACCACCTAGAGTCAGGTTAAGCTGTTACA
          
        ↑                       1        4  3      2                   
    Chimp: AAATGCATTCAACCATCTTATCACGTGTGAATACCA-CTAGAGTCAGGTTAAGCTGTTACA
          
          
  Gorilla: AAATGCATTCAACCGTCTTAT-CCTAGTGGATACCACCTAGAGTCAGGTTAAGCTGTTACA
          
          
    Human: AAATGCATTCAACCATCTTAT-CCTAGTGGATACCACCTAGAGTCAGGTTAAGCTGTTACA

  Cluster:                      [              ]                       


Orangutan: AAATGCATTCAACCATCTTAT-CCTGGTGGATACCACCTAGAGTCAGGTTAAGCTGTTACA


Chimp > Human
-------------
chr9:107307936-107307942

Template switch process:
F1: L TCTTTCCCATGTACAACTAGAAATGCATTCAACCATCTTATC 1
F3:                                                   4 ATACCACCTAGAGTCAGGTTAAGCTGTTACATCAAAGGGCTGTTGAT R
RF:   TCTTTCCCATGTACAACTAGAAATGCATTCAACCATCTTATCACGTGTGAATACCACTAGAGTCAGGTTAAGCTGTTACATCAAAGGGCTGTTGAT
RR:   AGAAAGGGTACATGTTGATCTTTACGTAAGTTGGTAGAATAGTGCACACTTATGGTGATCTCAGTCCAATTCGACAATGTAGTTTCCCGACAACTA
F2:                                                      3 GGTGATC 2


Unidirectional alignment (log-probability: -39)
 TTTCCCATGTACAACTAGAAATGCATTCAACCATCTTATcctagtggatacCAC------------CTAGAGTCAGGTTAAGCTGTTACATCAAAGGGC
 TTTCCCATGTACAACTAGAAATGCATTCAACCATCTTAT------------CACGTGTGAATACCACTAGAGTCAGGTTAAGCTGTTACATCAAAGGGC

Template switch alignment (log-probability: -27.9)
 TTTCCCATGTACAACTAGAAATGCATTCAACCATCTTATC|CTAGTGG|ATACCAcCTAGAGTCAGGTTAAGCTGTTACATCAAAGGGC
 TTTCCCATGTACAACTAGAAATGCATTCAACCATCTTATC|CTAGTGG|ATACCA-CTAGAGTCAGGTTAAGCTGTTACATCAAAGGGC


==========
Event 3711
==========
Phylogenetic placement: species tree consistent
Significant comparisons: 35
Detected in comparisons: 35

Multiple sequence alignment:

    Human: TATCTTTTTCTTCTTTGGTTTCTTGAATTCCTAGGAATTCAAGCTCAGATTGTGTTCTTTTAG
          
          
    Chimp: TATCTTTTTCTTCTTTGGTTTCTTGAATTCCTAGGAATTCAAGCTCAGATTGTGTTCTTTTAG
          
        ↑                      1      4         3    2                   
  Gorilla: TATCTTTTTCTTCTTTGGTTTA-GCATTTCCTAGGAATTCAAGCTCAGATTGTGTTCTTTTAG
        ↓                      1      4         3    2                   
          
    Human: TATCTTTTTCTTCTTTGGTTTCTTGAATTCCTAGGAATTCAAGCTCAGATTGTGTTCTTTTAG

  Cluster:                      [    ]                                   


Orangutan: TATCTTTTTCTTCTTTGGTTTA-GCATTTCCTAGGAATTCAAGCTCAGATTGTGTTCTTTTAG


Gorilla > Human
---------------
chr9:107323425-107323430

Template switch process:
F1: L ACCTGACCTCAGACTTTAAATATCTTTTTCTTCTTTGGTTT 1
F3:                                               4 TTCCTAGGAATTCAAGCTCAGATTGTGTTCTTTTAGGGGT R
RF:   ACCTGACCTCAGACTTTAAATATCTTTTTCTTCTTTGGTTTAGCATTTCCTAGGAATTCAAGCTCAGATTGTGTTCTTTTAGGGGT
RR:   TGGACTGGAGTCTGAAATTTATAGAAAAAGAAGAAACCAAATCGTAAAGGATCCTTAAGTTCGAGTCTAACACAAGAAAATCCCCA
F2:                                                         3 AAGTTC 2


Unidirectional alignment (log-probability: -28)
 CCTGACCTCAGACTTTAAATATCTTTTTCTTCTTTGGTTTcttgaA----TTCCTAGGAATTCAAGCTCAGATTGTGTTCTTTTAGGGGT
 CCTGACCTCAGACTTTAAATATCTTTTTCTTCTTTGGTTT-----AGCATTTCCTAGGAATTCAAGCTCAGATTGTGTTCTTTTAGGGGT

Template switch alignment (log-probability: -16.5)
 CCTGACCTCAGACTTTAAATATCTTTTTCTTCTTTGGTTT|CTTGAA|TTCCTAGGAATTCAAGCTCAGATTGTGTTCTTTTAGGGGT
 CCTGACCTCAGACTTTAAATATCTTTTTCTTCTTTGGTTT|CTTGAA|TTCCTAGGAATTCAAGCTCAGATTGTGTTCTTTTAGGGGT


Gorilla > Chimp
---------------
chr9:85166220-85166225

Template switch process:
F1: L ACCTGACCTCAGACTTTAAATATCTTTTTCTTCTTTGGTTT 1
F3:                                               4 TTCCTAGGAATTCAAGCTCAGATTGTGTTCTTTTAGGGGT R
RF:   ACCTGACCTCAGACTTTAAATATCTTTTTCTTCTTTGGTTTAGCATTTCCTAGGAATTCAAGCTCAGATTGTGTTCTTTTAGGGGT
RR:   TGGACTGGAGTCTGAAATTTATAGAAAAAGAAGAAACCAAATCGTAAAGGATCCTTAAGTTCGAGTCTAACACAAGAAAATCCCCA
F2:                                                         3 AAGTTC 2


Unidirectional alignment (log-probability: -28)
 CCTGACCTCAGACTTTAAATATCTTTTTCTTCTTTGGTTTcttgaA----TTCCTAGGAATTCAAGCTCAGATTGTGTTCTTTTAGGGGT
 CCTGACCTCAGACTTTAAATATCTTTTTCTTCTTTGGTTT-----AGCATTTCCTAGGAATTCAAGCTCAGATTGTGTTCTTTTAGGGGT

Template switch alignment (log-probability: -16.5)
 CCTGACCTCAGACTTTAAATATCTTTTTCTTCTTTGGTTT|CTTGAA|TTCCTAGGAATTCAAGCTCAGATTGTGTTCTTTTAGGGGT
 CCTGACCTCAGACTTTAAATATCTTTTTCTTCTTTGGTTT|CTTGAA|TTCCTAGGAATTCAAGCTCAGATTGTGTTCTTTTAGGGGT


==========
Event 3712
==========
Phylogenetic placement: species tree consistent
Significant comparisons: 25
Detected in comparisons: 25

Multiple sequence alignment:

    Human: CCAAATATATTTTTCTTTCTACGAAGTGTAGCTGAACAGTTTATGACAGGATTTAACATTTAAAC
        ↓                     3   2        1           4                   
          
    Chimp: CCAAATATATTTTTCTTTCTACGAAGTGTAGCTTCGT------AGACAGGATTTAACATTTAAAC
          
        ↑                     3   2        1           4                   
  Gorilla: CCAAATATATTTTTCTTTCTACGAAGTGTAGCTGAACAGTTTATGACAGGATTTAACATTTAAAC
          
          
    Human: CCAAATATATTTTTCTTTCTACGAAGTGTAGCTGAACAGTTTATGACAGGATTTAACATTTAAAC

  Cluster:                                  [         ]                    


Orangutan: CCAAATATATTTTTCCTTCTATGAAGTGTAGCTGAAAAGTTTATGAC-AGATTTAACATTTAAAC


Human > Chimp
-------------
chr9:86224619-86224623

Template switch process:
F1: L ATTGTTCACCAAATATATTTTTCTTTCTACGAAGTGTAGCT 1
F3:                                                     4 GACAGGATTTAACATTTAAACCTGTAACATAAAGATCTCT R
RF:   ATTGTTCACCAAATATATTTTTCTTTCTACGAAGTGTAGCTGAACAGTTTATGACAGGATTTAACATTTAAACCTGTAACATAAAGATCTCT
RR:   TAACAAGTGGTTTATATAAAAAGAAAGATGCTTCACATCGACTTGTCAAATACTGTCCTAAATTGTAAATTTGGACATTGTATTTCTAGAGA
F2:                            3 ATGCT 2


Unidirectional alignment (log-probability: -27.4)
 TTGTTCACCAAATATATTTTTCTTTCTACGAAGTGTAGCT----------TcgtaGACAGGATTTAACATTTAAACCTGTAACATAAAGATCTCT
 TTGTTCACCAAATATATTTTTCTTTCTACGAAGTGTAGCTGAACAGTTTAT----GACAGGATTTAACATTTAAACCTGTAACATAAAGATCTCT

Template switch alignment (log-probability: -15.9)
 TTGTTCACCAAATATATTTTTCTTTCTACGAAGTGTAGCT|TCGTA|GACAGGATTTAACATTTAAACCTGTAACATAAAGATCTCT
 TTGTTCACCAAATATATTTTTCTTTCTACGAAGTGTAGCT|TCGTA|GACAGGATTTAACATTTAAACCTGTAACATAAAGATCTCT


Gorilla > Chimp
---------------
chr9:86224619-86224623

Template switch process:
F1: L ATTGTTCACCAAATATATTTTTCTTTCTACGAAGTGTAGCT 1
F3:                                                     4 GACAGGATTTAACATTTAAACCTGTAACATAAAGATCTCT R
RF:   ATTGTTCACCAAATATATTTTTCTTTCTACGAAGTGTAGCTGAACAGTTTATGACAGGATTTAACATTTAAACCTGTAACATAAAGATCTCT
RR:   TAACAAGTGGTTTATATAAAAAGAAAGATGCTTCACATCGACTTGTCAAATACTGTCCTAAATTGTAAATTTGGACATTGTATTTCTAGAGA
F2:                            3 ATGCT 2


Unidirectional alignment (log-probability: -26.9)
 TTGTTCACCAAATATATTTTTCTTTCTACGAAGTGTAGCT----------TcgtaGACAGGATTTAACATTTAAACCTGTAACATAAAGATCTCT
 TTGTTCACCAAATATATTTTTCTTTCTACGAAGTGTAGCTGAACAGTTTAT----GACAGGATTTAACATTTAAACCTGTAACATAAAGATCTCT

Template switch alignment (log-probability: -16.4)
 TTGTTCACCAAATATATTTTTCTTTCTACGAAGTGTAGCT|TCGTA|GACAGGATTTAACATTTAAACCTGTAACATAAAGATCTCT
 TTGTTCACCAAATATATTTTTCTTTCTACGAAGTGTAGCT|TCGTA|GACAGGATTTAACATTTAAACCTGTAACATAAAGATCTCT


==========
Event 3713
==========
Phylogenetic placement: species tree consistent
Significant comparisons: 46
Detected in comparisons: 46

Multiple sequence alignment:

    Human: CTCCCACAATCCCATCAACCATGTTTTTGTTTGTTTTTACAAATAAAAGTAT---GTTTACATGTTACTTATGTCATACGTACATGCTCA
          
          
    Chimp: CTCCCACAATCCCATCAACCATGTTTTTGTTTGTTTTTACAAATAAAAGTAT---GTTTACATGTTACATATGTCATACGTACATGCTCA
        ↓                     3      2                       1        4                             
          
  Gorilla: CTCCCACAATCCCATCAACCATGTTTTTGTTTGTTTTTACAAATAAAAGTAAAAACATGACATGTTACACATGTCATACGTACATGCTCA
          
        ↑                     3      2                       1        4                             
    Human: CTCCCACAATCCCATCAACCATGTTTTTGTTTGTTTTTACAAATAAAAGTAT---GTTTACATGTTACTTATGTCATACGTACATGCTCA

  Cluster:                                                    [                 ]                   


Orangutan: CTCCCACAATCCCATCAACCATGTTTT----TGTTTTTACAAATAAAAGTAT---GTTTACATGTTACGTATGTCATACGCACATGCTCA


Human > Gorilla
---------------
chr9:90624517-90624524

Template switch process:
F1: L CCCATCAACCATGTTTTTGTTTGTTTTTACAAATAAAAGTA 1
F3:                                               4 ACATGTTACACATGTCATACGTACATGCTCAATTTTAGAATGCTCATAATC R
RF:   CCCATCAACCATGTTTTTGTTTGTTTTTACAAATAAAAGTATGTTTACATGTTACTTATGTCATACGTACATGCTCAATTTTAGAATGCTCATAATA
RR:   GGGTAGTTGGTACAAAAACAAACAAAAATGTTTATTTTCATACAAATGTACAATGAATACAGTATGCATGTACGAGTTAAAATCTTACGAGTATTAT
F2:          3 GTACAAAA 2


Unidirectional alignment (log-probability: -46.1)
 CCATCAACCATGTTTTTGTTTGTTTTTACAAATAAAAGTaaaaacATG---ACATGTTACacATGTCATACGTACATGCTCAATTTTAGAA
 CCATCAACCATGTTTTTGTTTGTTTTTACAAATAAAAGT------ATGTTTACATGTTACTTATGTCATACGTACATGCTCAATTTTAGAA

Template switch alignment (log-probability: -33.6)
 CCATCAACCATGTTTTTGTTTGTTTTTACAAATAAAAGTA|AAAACATG|ACATGTTACacATGTCATACGTACATGCTCAATTTTAGAA
 CCATCAACCATGTTTTTGTTTGTTTTTACAAATAAAAGTA|AAAACATG|ACATGTTACTTATGTCATACGTACATGCTCAATTTTAGAA


Chimp > Gorilla
---------------
chr9:90624517-90624524

Template switch process:
F1: L CCCATCAACCATGTTTTTGTTTGTTTTTACAAATAAAAGTA 1
F3:                                               4 ACATGTTACACATGTCATACGTACATGCTCAATTTTAGAA R
RF:   CCCATCAACCATGTTTTTGTTTGTTTTTACAAATAAAAGTATGTTTACATGTTACATATGTCATACGTACATGCTCAATTTTAGAA
RR:   GGGTAGTTGGTACAAAAACAAACAAAAATGTTTATTTTCATACAAATGTACAATGTATACAGTATGCATGTACGAGTTAAAATCTT
F2:          3 GTACAAAA 2


Unidirectional alignment (log-probability: -35)
 CCATCAACCATGTTTTTGTTTGTTTTTACAAATAAAAGTaaaaacATG---ACATGTTACAcATGTCATACGTACATGCTCAATTTTAGAA
 CCATCAACCATGTTTTTGTTTGTTTTTACAAATAAAAGT------ATGTTTACATGTTACATATGTCATACGTACATGCTCAATTTTAGAA

Template switch alignment (log-probability: -22.3)
 CCATCAACCATGTTTTTGTTTGTTTTTACAAATAAAAGTA|AAAACATG|ACATGTTACAcATGTCATACGTACATGCTCAATTTTAGAA
 CCATCAACCATGTTTTTGTTTGTTTTTACAAATAAAAGTA|AAAACATG|ACATGTTACATATGTCATACGTACATGCTCAATTTTAGAA


==========
Event 3714
==========
Phylogenetic placement: species tree consistent
Significant comparisons: 1
Detected in comparisons: 13

Multiple sequence alignment:

    Human: CCAGGAAGTTCAAAGAAACAT-TTATGG-----CGTAGCAGGTCTTCAGGTTTTAAAGGTAATTGTATTGTTATTTATGTTTTTAGATCCAACCTCTTTTTAGGATCATTACAAACACCGTGAGAGGGGTTTCTCCCCACATTGCAGAAAAGGATTTGAGTAAGGTAGGCATGTTTGACCTCTTCTGGAATA
          
        ↑                        1           4                                                                                                                                    3   2                   
    Chimp: CCAGGAAGTTCAAAGAAACATTTTATGGGGTAGGGTAGCAGGTCTTCAGGTTTTAAAGGTAATTGTATTGTTATTTATGTTTTTAGATCCAACCTCTTTTTAGGATCATTACAAACACCGTGAGAGGGGTTTCTCCCCACATTGCAGAAAAGGATTTGAGTAAGGTAGCCATGTGTGACCTCTTCTGGAATA
          
          
  Gorilla: TCAGGAAGTTCAAAGAAACAT-TTATGG-----GGTAGCAGGCCTTCAGGTTTTAAAGGTAATTGTATTGTTATTTATGTTTTTAGATCCAACCTCTTTTTAGGATCATTACAAACACCATGAGAGGGGTTTCTCCCCACATTGCAGAAAAGGATTTGAGTCAGGTAGCCATGTTTGACCTCTTCTGGAATA
          
          
    Human: CCAGGAAGTTCAAAGAAACAT-TTATGG-----CGTAGCAGGTCTTCAGGTTTTAAAGGTAATTGTATTGTTATTTATGTTTTTAGATCCAACCTCTTTTTAGGATCATTACAAACACCGTGAGAGGGGTTTCTCCCCACATTGCAGAAAAGGATTTGAGTAAGGTAGGCATGTTTGACCTCTTCTGGAATA

  Cluster:                      [           ]                                                                                                                                                             


Orangutan: CCAGGAAGTTCAA-----------------------AGCAGGTCTTCAGGTTTTAAAGGTAATTGTATTGTTATTTATGTTTTTAGATCCAACCTCTTTTTAGGATCATTACAAACACCGTGAGAGGGGTTTCTCCCCACATTGCAGAAAAGGATTTGAGTAAGGTAGCCATGTTTGACCTCTTCTGGAATA


Chimp > Human
-------------
chr9:29579854-29579858

Template switch process:
F1: L ATTCTTCTTTCCATTTGGAGCCAGGAAGTTCAAAGAAACATTT 1
F3:                                                       4 GTAGCAGGTCTTCAGGTTTTAAAGGTAATTGTATTGTTAT R
RF:   A---TTCTTTCCATTTGGAGCCAGGAAGTTCAAAGAAACATTTTATGGGGTAGGGTAGCAGGTCTTCAGGTTTTAAAGGTAATTGTATTGTTATTTATGTTTTTAGATCCAACCTCTTTTTAGGATCATTACAAACACCGTGAGAGGGGTTTCTCCCCACATTGCAGAAAAGGATTTGAGTAAGGTAGCCAT
RR:   T---AAGAAAGGTAAACCTCGGTCCTTCAAGTTTCTTTGTAAAATACCCCATCCCATCGTCCAGAAGTCCAAAATTTCCATTAACATAACAATAAATACAAAAATCTAGGTTGGAGAAAAATCCTAGTAATGTTTGTGGCACTCTCCCCAAAGAGGGGTGTAACGTCTTTTCCTAAACTCATTCCATCGGTA
F2:                                                                                                                                                                                            3 CGGTA 2


Unidirectional alignment (log-probability: -42)
 cTTCTTTCCATTTGGAGCCAGGAAGTTCAAAGAAACA-TTTATGGcGTA-----GCAGGTCTTCAGGTTTTAAAGGTAATTGTATTGTTAT
 -TTCTTTCCATTTGGAGCCAGGAAGTTCAAAGAAACATTTTATGGGGTAGGGTAGCAGGTCTTCAGGTTTTAAAGGTAATTGTATTGTTAT

Template switch alignment (log-probability: -30.4)
 cTTCTTTCCATTTGGAGCCAGGAAGTTCAAAGAAACATTT|ATGGC|GTAGCAGGTCTTCAGGTTTTAAAGGTAATTGTATTGTTAT
 -TTCTTTCCATTTGGAGCCAGGAAGTTCAAAGAAACATTT|ATGGC|GTAGCAGGTCTTCAGGTTTTAAAGGTAATTGTATTGTTAT


==========
Event 3715
==========
Phylogenetic placement: species tree consistent
Significant comparisons: 6
Detected in comparisons: 46

Multiple sequence alignment:

    Human: ATTGATATACTAATAAATATATCAGTTGTACTCAGTTGTCAATGAGTACATTGACAAACTAATTAGAAAGTATacta
          
          
    Chimp: ATTGATATACTAATAAATATATCAGTTGTACTCAGTTGTCAATGAGTACATTGAC-AACTAATTAGAAAGTATACTA
        ↓                      1               3        2          4                   
          
  Gorilla: ATTGATATACTAATAAATATA-------------------------CTCATTGACAAACTAATTAGAAAGTATACTA
          
          
    Human: ATTGATATACTAATAAATATATCAGTTGTACTCAGTTGTCAATGAGTACATTGACAAACTAATTAGAAAGTATacta

  Cluster:                      [                                 ]                    


Orangutan: attgatatactaataaatata-------------------------ctcattgacaaactaattAGAAGGTATACTA


Chimp > Gorilla
---------------
chr9:28561903-28561912

Template switch process:
F1: L CACTTTAGAAGCATATATCAATTGATATACTAATAAATATA 1
F3:                                                                            4 AACTAATTAGAAAGTATACTAAGTATAATTTGAGTTAAGA R
RF:   CACTTTAGAAGCATATATCAATTGATATACTAATAAATATATCAGTTGTACTCAGTTGTCAATGAGTACATTGACAACTAATTAGAAAGTATACTAAGTATAATTTGAGTTAAGA
RR:   GTGAAATCTTCGTATATAGTTAACTATATGATTATTTATATAGTCAACATGAGTCAACAGTTACTCATGTAACTGTTGATTAATCTTTCATATGATTCATATTAAACTCAATTCT
F2:                                                         3 ACAGTTACTC 2


Unidirectional alignment (log-probability: -33.2)
 ACTTTAGAAGCATATATCAATTGATATACTAATAAATA---------TACT----------------CATTGACaAACTAATTAGAAAGTATACTAAGTATAATTTGAGTTAAGA
 ACTTTAGAAGCATATATCAATTGATATACTAATAAATATATCAGTTGTACTCAGTTGTCAATGAGTACATTGAC-AACTAATTAGAAAGTATACTAAGTATAATTTGAGTTAAGA

Template switch alignment (log-probability: -17)
 ACTTTAGAAGCATATATCAATTGATATACTAATAAATATA|CTCATTGACA|AACTAATTAGAAAGTATACTAAGTATAATTTGAGTTAAGA
 ACTTTAGAAGCATATATCAATTGATATACTAATAAATATA|CTCATTGACA|AACTAATTAGAAAGTATACTAAGTATAATTTGAGTTAAGA


==========
Event 3716
==========
Phylogenetic placement: ambiguous, species tree or ILS consistent
Significant comparisons: 1234
Detected in comparisons: 1234

Multiple sequence alignment:

    Human: ATTTTGAAGCAATTTGATAAATAAATACAGTT----TAAGGAGTAGATTTAGACTTTCAAA----AATGTTTTTAACATGTTTATTTAGCAT
        ↓                      13                                                24                   
        ↑                          13                                            24                   
    Chimp: ATTTTGAAGCAATTTGATAAA----AACATTT--TTGAAAGTCTAAATCTACTCCTTAAAC--TGTATTTATTTAACATGTTTATTTAGCAT
          
          
  Gorilla: ATTTTGAAGCAATTTGATAAA----AACATTTTT--GAAAGTCTAAATCTACTCCTTAAACTG--TATTTATTTAACATGTTTATTTAGCAT
        ↓                          13                                            24                   
        ↑                      13                                                24                   
    Human: ATTTTGAAGCAATTTGATAAATAAATACAGTT----TAAGGAGTAGATTTAGACTTTCAAA----AATGTTTTTAACATGTTTATTTAGCAT

  Cluster:                      [                                                ]                    


Orangutan: ATTTTGAAGCAATTTGATAAA----AACATTTTT--GAAAGTCTAAATCTACTCCTTAAACTG--TATTTATTTAACATGTTTATTTAGCAT


Chimp > Human
-------------
chr9:28004961-28005002

Template switch process:
F1: L ACCGGTCTGCCAGAGTGTGAATTTTGAAGCAATTTGATAAA 1
F3:                                                                                    4 TTTAACATGTTTATTTAGCATTCCAGTGCTGAGCGATTCA R
RF:   ACCGGTCTGCCAGAGTGTGAATTTTGAAGCAATTTGATAAAAACATTTTTGAAAGTCTAAATCTACTCCTTAAACTGTATTTATTTAACATGTTTATTTAGCATTCCAGTGCTGAGCGATTCA
RR:   TGGCCAGACGGTCTCACACTTAAAACTTCGTTAAACTATTTTTGTAAAAACTTTCAGATTTAGATGAGGAATTTGACATAAATAAATTGTACAAATAAATCGTAAGGTCACGACTCGCTAAGT
F2:                                          3 TTGTAAAAACTTTCAGATTTAGATGAGGAATTTGACATAAAT 2


Unidirectional alignment (log-probability: -80.7)
 CCGGTCTGCCAGAGTGTGAATTTTGAAGCAATTTGATAAA----------------------------------------TAaatacagtttaaggagtagatttagactttcaaaaatgttTTTAACATGTTTATTTAGCATTCCAGTGCTGAGCGATTCA
 CCGGTCTGCCAGAGTGTGAATTTTGAAGCAATTTGATAAAAACATTTTTGAAAGTCTAAATCTACTCCTTAAACTGTATTTA----------------------------------------TTTAACATGTTTATTTAGCATTCCAGTGCTGAGCGATTCA

Template switch alignment (log-probability: -20.4)
 CCGGTCTGCCAGAGTGTGAATTTTGAAGCAATTTGATAAA|TAAATACAGTTTAAGGAGTAGATTTAGACTTTCAAAAATGTT|TTTAACATGTTTATTTAGCATTCCAGTGCTGAGCGATTCA
 CCGGTCTGCCAGAGTGTGAATTTTGAAGCAATTTGATAAA|TAAATACAGTTTAAGGAGTAGATTTAGACTTTCAAAAATGTT|TTTAACATGTTTATTTAGCATTCCAGTGCTGAGCGATTCA


Human > Chimp
-------------
chr9:28463399-28463440

Template switch process:
F1: L ACCGGTCTGCCAGAGTGTGAATTTTGAAGCAATTTGATAAA 1
F3:                                                                                    4 TTTAACATGTTTATTTAGCATTCCAGTGCTGAGCGATTCA R
RF:   ACCGGTCTGCCAGAGTGTGAATTTTGAAGCAATTTGATAAATAAATACAGTTTAAGGAGTAGATTTAGACTTTCAAAAATGTTTTTAACATGTTTATTTAGCATTCCAGTGCTGAGCGATTCA
RR:   TGGCCAGACGGTCTCACACTTAAAACTTCGTTAAACTATTTATTTATGTCAAATTCCTCATCTAAATCTGAAAGTTTTTACAAAAATTGTACAAATAAATCGTAAGGTCACGACTCGCTAAGT
F2:                                          3 ATTTATGTCAAATTCCTCATCTAAATCTGAAAGTTTTTACAA 2


Unidirectional alignment (log-probability: -80.7)
 CCGGTCTGCCAGAGTGTGAATTTTGAAGCAATTTGATAAAaacatttttgaaagtctaaatctactccttaaactgtattTA----------------------------------------TTTAACATGTTTATTTAGCATTCCAGTGCTGAGCGATTCA
 CCGGTCTGCCAGAGTGTGAATTTTGAAGCAATTTGATAAA----------------------------------------TAAATACAGTTTAAGGAGTAGATTTAGACTTTCAAAAATGTTTTTAACATGTTTATTTAGCATTCCAGTGCTGAGCGATTCA

Template switch alignment (log-probability: -20.4)
 CCGGTCTGCCAGAGTGTGAATTTTGAAGCAATTTGATAAA|AACATTTTTGAAAGTCTAAATCTACTCCTTAAACTGTATTTA|TTTAACATGTTTATTTAGCATTCCAGTGCTGAGCGATTCA
 CCGGTCTGCCAGAGTGTGAATTTTGAAGCAATTTGATAAA|AACATTTTTGAAAGTCTAAATCTACTCCTTAAACTGTATTTA|TTTAACATGTTTATTTAGCATTCCAGTGCTGAGCGATTCA


Gorilla > Human
---------------
chr9:28004961-28005002

Template switch process:
F1: L ACCGGTCTGCCAGAGTGTGAATTTTGAAGCAATTTGATAAA 1
F3:                                                                                    4 TTTAACATGTTTATTTAGCATTCCAGTGCTGAGCGATTCA R
RF:   ACCGGTCTGCCAGAGTGTGAATTTTGAAGCAATTTGATAAAAACATTTTTGAAAGTCTAAATCTACTCCTTAAACTGTATTTATTTAACATGTTTATTTAGCATTCCAGTGCTGAGCAATTCG
RR:   TGGCCAGACGGTCTCACACTTAAAACTTCGTTAAACTATTTTTGTAAAAACTTTCAGATTTAGATGAGGAATTTGACATAAATAAATTGTACAAATAAATCGTAAGGTCACGACTCGTTAAGC
F2:                                          3 TTGTAAAAACTTTCAGATTTAGATGAGGAATTTGACATAAAT 2


Unidirectional alignment (log-probability: -91.2)
 CCGGTCTGCCAGAGTGTGAATTTTGAAGCAATTTGATAAA----------------------------------------TAaatacagtttaaggagtagatttagactttcaaaaatgttTTTAACATGTTTATTTAGCATTCCAGTGCTGAGCgATTCa
 CCGGTCTGCCAGAGTGTGAATTTTGAAGCAATTTGATAAAAACATTTTTGAAAGTCTAAATCTACTCCTTAAACTGTATTTA----------------------------------------TTTAACATGTTTATTTAGCATTCCAGTGCTGAGCAATTCG

Template switch alignment (log-probability: -32.1)
 CCGGTCTGCCAGAGTGTGAATTTTGAAGCAATTTGATAAA|TAAATACAGTTTAAGGAGTAGATTTAGACTTTCAAAAATGTT|TTTAACATGTTTATTTAGCATTCCAGTGCTGAGCgATTCa
 CCGGTCTGCCAGAGTGTGAATTTTGAAGCAATTTGATAAA|TAAATACAGTTTAAGGAGTAGATTTAGACTTTCAAAAATGTT|TTTAACATGTTTATTTAGCATTCCAGTGCTGAGCAATTCG


Human > Gorilla
---------------
chr9:28821175-28821216

Template switch process:
F1: L ACCGGTCTGCCAGAGTGTGAATTTTGAAGCAATTTGATAAA 1
F3:                                                                                    4 TTTAACATGTTTATTTAGCATTCCAGTGCTGAGCAATTCG R
RF:   ACCGGTCTGCCAGAGTGTGAATTTTGAAGCAATTTGATAAATAAATACAGTTTAAGGAGTAGATTTAGACTTTCAAAAATGTTTTTAACATGTTTATTTAGCATTCCAGTGCTGAGCGATTCA
RR:   TGGCCAGACGGTCTCACACTTAAAACTTCGTTAAACTATTTATTTATGTCAAATTCCTCATCTAAATCTGAAAGTTTTTACAAAAATTGTACAAATAAATCGTAAGGTCACGACTCGCTAAGT
F2:                                          3 ATTTATGTCAAATTCCTCATCTAAATCTGAAAGTTTTTACAA 2


Unidirectional alignment (log-probability: -91.2)
 CCGGTCTGCCAGAGTGTGAATTTTGAAGCAATTTGATAAAaacatttttgaaagtctaaatctactccttaaactgtattTA----------------------------------------TTTAACATGTTTATTTAGCATTCCAGTGCTGAGCaATTCg
 CCGGTCTGCCAGAGTGTGAATTTTGAAGCAATTTGATAAA----------------------------------------TAAATACAGTTTAAGGAGTAGATTTAGACTTTCAAAAATGTTTTTAACATGTTTATTTAGCATTCCAGTGCTGAGCGATTCA

Template switch alignment (log-probability: -32.1)
 CCGGTCTGCCAGAGTGTGAATTTTGAAGCAATTTGATAAA|AACATTTTTGAAAGTCTAAATCTACTCCTTAAACTGTATTTA|TTTAACATGTTTATTTAGCATTCCAGTGCTGAGCaATTCg
 CCGGTCTGCCAGAGTGTGAATTTTGAAGCAATTTGATAAA|AACATTTTTGAAAGTCTAAATCTACTCCTTAAACTGTATTTA|TTTAACATGTTTATTTAGCATTCCAGTGCTGAGCGATTCA


==========
Event 3717
==========
Phylogenetic placement: species tree consistent
Significant comparisons: 13
Detected in comparisons: 13

Multiple sequence alignment:

    Human: ACTTACCTGGATTTATAACCAGATGCATCCATCTGGTGGCGCTTAGGAGGAACTTT
          
        ↑                     3    1        2 4                   
    Chimp: ACTTACCTGGATTTATAACCAGATGGAT-----GAGTGGCGCTTAGGAGGAACTTT
          
          
  Gorilla: ACTTACCTGGATTTATAACCAGATGGAT-----GAGTGGCGCTTAGGAGGAACTTT
        ↓                     3    1        2 4                   
          
    Human: ACTTACCTGGATTTATAACCAGATGCATCCATCTGGTGGCGCTTAGGAGGAACTTT

  Cluster:                          [        ]                    


Orangutan: ACTTACCTGGATTTATAACCAGATGGAT-----GAGTGGCGCTTAGGAGGAACTTT


Chimp > Human
-------------
chr9:111613861-111613870

Template switch process:
F1: L CCTGCTGATTTGGATTACTTACCTGGATTTATAACCAGATG 1
F3:                                               4 GTGGCGCTTAGGAGGAACTTTTTAGCAACTCTCAGTGGTG R
RF:   CCTGCTGATTTGGATTACTTACCTGGATTTATAACCAGATGGATGAGTGGCGCTTAGGAGGAACTTTTTAGCAACTCTCAGTGGTG
RR:   GGACGACTAAACCTAATGAATGGACCTAAATATTGGTCTACCTACTCACCGCGAATCCTCCTTGAAAAATCGTTGAGAGTCACCAC
F2:                                    3 GTCTACCTAC 2


Unidirectional alignment (log-probability: -34.3)
 CTGCTGATTTGGATTACTTACCTGGATTTATAACCAGATGcatccatctG----GTGGCGCTTAGGAGGAACTTTTTAGCAACTCTCAGTGGTG
 CTGCTGATTTGGATTACTTACCTGGATTTATAACCAGATG---------GATGAGTGGCGCTTAGGAGGAACTTTTTAGCAACTCTCAGTGGTG

Template switch alignment (log-probability: -16.5)
 CTGCTGATTTGGATTACTTACCTGGATTTATAACCAGATG|CATCCATCTG|GTGGCGCTTAGGAGGAACTTTTTAGCAACTCTCAGTGGTG
 CTGCTGATTTGGATTACTTACCTGGATTTATAACCAGATG|CATCCATCTG|GTGGCGCTTAGGAGGAACTTTTTAGCAACTCTCAGTGGTG


Gorilla > Human
---------------
chr9:111613861-111613870

Template switch process:
F1: L CCTGCTGATTTGGATTACTTACCTGGATTTATAACCAGATG 1
F3:                                               4 GTGGCGCTTAGGAGGAACTTTTTAGCAACTCTCAGTGGTG R
RF:   CCTGCTGATTTGGATTACTTACCTGGATTTATAACCAGATGGATGAGTGGCGCTTAGGAGGAACTTTTTAGCAGCTCTCAGTGGTG
RR:   GGACGACTAAACCTAATGAATGGACCTAAATATTGGTCTACCTACTCACCGCGAATCCTCCTTGAAAAATCGTCGAGAGTCACCAC
F2:                                    3 GTCTACCTAC 2


Unidirectional alignment (log-probability: -39.3)
 CTGCTGATTTGGATTACTTACCTGGATTTATAACCAGATGcatccatctG----GTGGCGCTTAGGAGGAACTTTTTAGCAaCTCTCAGTGGTG
 CTGCTGATTTGGATTACTTACCTGGATTTATAACCAGATG---------GATGAGTGGCGCTTAGGAGGAACTTTTTAGCAGCTCTCAGTGGTG

Template switch alignment (log-probability: -22.5)
 CTGCTGATTTGGATTACTTACCTGGATTTATAACCAGATG|CATCCATCTG|GTGGCGCTTAGGAGGAACTTTTTAGCAaCTCTCAGTGGTG
 CTGCTGATTTGGATTACTTACCTGGATTTATAACCAGATG|CATCCATCTG|GTGGCGCTTAGGAGGAACTTTTTAGCAGCTCTCAGTGGTG


==========
Event 3718
==========
Phylogenetic placement: species tree consistent
Significant comparisons: 3
Detected in comparisons: 13

Multiple sequence alignment:

    Human: ATTGTATATGCTTTACAAGTA------TTGTTA----ACAAACAAAGAGGGAGCTGGTGCACT
          
          
    Chimp: ATTGTATATGCTTTACAAGTA---TTACTGTTA----ACAAACAAAGAGGGAGCTGGTGCACT
          
          
  Gorilla: ATTGTATATGCTTTACAAGTATTA---TTGTTA--------ACAAAGAGGGAGCTGGTGTACT
        ↓                        1    3             42                   
          
    Human: ATTGTATATGCTTTACAAGTA------TTGTTA----ACAAACAAAGAGGGAGCTGGTGCACT

  Cluster:                      [                  ]                     


Orangutan: ATTGTATATGCTTTACAAGTATT------ATTAACAA----ACAAAGAGGGGGCTGGTGTACT


Gorilla > Human
---------------
chr9:25383229-25383236

Template switch process:
F1: L TTGTGAATGCACTTCGAAAAATTGTATATGCTTTACAAGTATT 1
F3:                                                   4 ACAAAGAGGGAGCTGGTGCACTCGGTGCCACCCATCATGG R
RF:   TTGTGAATGCACTTCGAAAAATTGTATATGCTTTACAAGTATTATTGTTAACAAAGAGGGAGCTGGTGTACTCGGTGCCACCCATCATGG
RR:   AACACTTACGTGAAGCTTTTTAACATATACGAAATGTTCATAATAACAATTGTTTCTCCCTCGACCACATGAGCCACGGTGGGTAGTACC
F2:                                             3 AACAATTG 2


Unidirectional alignment (log-probability: -32.1)
 TGAATGCACTTCGAAAAATTGTATATGCTTTACAAGTATT---GTTaacaAACAAAGAGGGAGCTGGTGcACTCGGTGCCACCCATCATGG
 TGAATGCACTTCGAAAAATTGTATATGCTTTACAAGTATTATTGTT----AACAAAGAGGGAGCTGGTGTACTCGGTGCCACCCATCATGG

Template switch alignment (log-probability: -22.3)
 TGAATGCACTTCGAAAAATTGTATATGCTTTACAAGTATT|GTTAACAA|ACAAAGAGGGAGCTGGTGcACTCGGTGCCACCCATCATGG
 TGAATGCACTTCGAAAAATTGTATATGCTTTACAAGTATT|GTTAACAA|ACAAAGAGGGAGCTGGTGTACTCGGTGCCACCCATCATGG


==========
Event 3719
==========
Phylogenetic placement: species tree consistent
Significant comparisons: 3
Detected in comparisons: 13

Multiple sequence alignment:

    Human: CTGGCTTAGTGCTCTCTCTCTTGGCTTGGCCAAGAGAGAGAGAGACCAAAGCTTAGGT
          
          
    Chimp: CTGGCTTAGTGCTCTCTCTCTTGGCTTGGCCAGGAG--AGAGAGACCAAAGCTTAGGT
          
          
  Gorilla: CTGGCTTAGTGCTCTCTCTCTTGGCCAAGCCAAGAG--AGAGAGACCAAAGCTTAGGT
        ↓                     3    1  2    4                        
          
    Human: CTGGCTTAGTGCTCTCTCTCTTGGCTTGGCCAAGAGAGAGAGAGACCAAAGCTTAGGT

  Cluster:                          [           ]                   


Orangutan: CTGGCTTAGTGCTCTCTCTCTCAGCTTGGCCAAGAG--AGAGAGACCAAAGCTTAGGT


Gorilla > Human
---------------
chr9:113532372-113532380

Template switch process:
F1: L GCCTCCCTGGAGGGAGCTGGCTTAGTGCTCTCTCTCTTGGC 1
F3:                                                 4 AGAGAGAGAGACCAAAGCTTAGGTCTCCCGAAAATGTTTGCCCA R
RF:   GCCTCCCTGGAGGGAGCTGGCTTAGTGCTCTCTCTCTTGGCCAAGCCAAGAGAGAGAGACCAAAGCTTAGGTCTCCCGAAAATGTTTGCCCA
RR:   CGGAGGGACCTCCCTCGACCGAATCACGAGAGAGAGAACCGGTTCGGTTCTCTCTCTCTGGTTTCGAATCCAGAGGGCTTTTACAAACGGGT
F2:                                    3 GAACCGGTT 2


Unidirectional alignment (log-probability: -28.1)
 CCTCCCTGGAGGGAGCTGGCTTAGTGCTCTCTCTCTTGgcttgGCCAAG---AGAGAGAGAGACCAAAGCTTAGGTCTCCCGAAAATGTTTG
 CCTCCCTGGAGGGAGCTGGCTTAGTGCTCTCTCTCTTG-----GCCAAGCCAAGAGAGAGAGACCAAAGCTTAGGTCTCCCGAAAATGTTTG

Template switch alignment (log-probability: -17)
 CCTCCCTGGAGGGAGCTGGCTTAGTGCTCTCTCTCTTGGC|TTGGCCAAG|AGAGAGAGAGACCAAAGCTTAGGTCTCCCGAAAATGTTTG
 CCTCCCTGGAGGGAGCTGGCTTAGTGCTCTCTCTCTTGGC|TTGGCCAAG|AGAGAGAGAGACCAAAGCTTAGGTCTCCCGAAAATGTTTG


==========
Event 3720
==========
Phylogenetic placement: species tree consistent
Significant comparisons: 25
Detected in comparisons: 25

Multiple sequence alignment:

    Human: GGAGGAAGAAGGAAGAAGAGGCCCAGCTGTTGCCTGCTGTGGGAAGCTTGCCTCAGAGAAAACCCAAATGTTCTTGAACCTGAATGATTCAGGCCAAG
        ↓                      1                                              4    3    2                   
          
    Chimp: GGAGGAAGAAGGAAGAAGAGGTTC----------------------------------------AAGATGTTCTTGAACCTGAATGATTCAGGCCAAG
          
        ↑                      1                                              4    3    2                   
  Gorilla: GGAGGAATAAGGAAGAAGAGGCCCAGCTGTTGCCTGCTCTGGGAAGCTTGCCTCAGAGAAAACCCAAATGTTCTTGAACCTGAATGATTCAGGCCAAG
          
          
    Human: GGAGGAAGAAGGAAGAAGAGGCCCAGCTGTTGCCTGCTGTGGGAAGCTTGCCTCAGAGAAAACCCAAATGTTCTTGAACCTGAATGATTCAGGCCAAG

  Cluster:                      [                                            ]                              


Orangutan: GGAGGAAGAAGGAAGAAGAGGCCCAGCTGTTGCCTGCTCTGGGAAGCTTGCCTCAGAGAGAACCCAAATGTTCTTGAACCTGAATGATTTAGGCCAAG


Human > Chimp
-------------
chr9:23910714-23910719

Template switch process:
F1: L GGGACCGGGGCTGGGAAGATGGAGGAAGAAGGAAGAAGAGG 1
F3:                                                                                        4 ATGTTCTTGAACCTGAATGATTCAGGCCAAGGGTTTGCAC R
RF:   GGGACCGGGGCTGGGAAGATGGAGGAAGAAGGAAGAAGAGGCCCAGCTGTTGCCTGCTGTGGGAAGCTTGCCTCAGAGAAAACCCAAATGTTCTTGAACCTGAATGATTCAGGCCAAGGGTTTGCAC
RR:   CCCTGGCCCCGACCCTTCTACCTCCTTCTTCCTTCTTCTCCGGGTCGACAACGGACGACACCCTTCGAACGGAGTCTCTTTTGGGTTTACAAGAACTTGGACTTACTAAGTCCGGTTCCCAAACGTG
F2:                                                                                             3 GAACTT 2


Unidirectional alignment (log-probability: -31)
 GGACCGGGGCTGGGAAGATGGAGGAAGAAGGAAGAAGAGGttCA----------------------------------------AgATGTTCTTGAACCTGAATGATTCAGGCCAAGGGTTTGCAC
 GGACCGGGGCTGGGAAGATGGAGGAAGAAGGAAGAAGAGGCCCAGCTGTTGCCTGCTGTGGGAAGCTTGCCTCAGAGAAAACCCAAATGTTCTTGAACCTGAATGATTCAGGCCAAGGGTTTGCAC

Template switch alignment (log-probability: -16)
 GGACCGGGGCTGGGAAGATGGAGGAAGAAGGAAGAAGAGG|TTCAAG|ATGTTCTTGAACCTGAATGATTCAGGCCAAGGGTTTGCAC
 GGACCGGGGCTGGGAAGATGGAGGAAGAAGGAAGAAGAGG|TTCAAG|ATGTTCTTGAACCTGAATGATTCAGGCCAAGGGTTTGCAC


Gorilla > Chimp
---------------
chr9:23910714-23910719

Template switch process:
F1: L GGGACCGGGGCTGGGAAGATGGAGGAAGAAGGAAGAAGAGG 1
F3:                                                                                        4 ATGTTCTTGAACCTGAATGATTCAGGCCAAGGGTTTGCAC R
RF:   GGGACCGGGGCTGGGAAGATGGAGGAATAAGGAAGAAGAGGCCCAGCTGTTGCCTGCTCTGGGAAGCTTGCCTCAGAGAAAACCCAAATGTTCTTGAACCTGAATGATTCAGGCCAAGGGTTTGCAC
RR:   CCCTGGCCCCGACCCTTCTACCTCCTTATTCCTTCTTCTCCGGGTCGACAACGGACGAGACCCTTCGAACGGAGTCTCTTTTGGGTTTACAAGAACTTGGACTTACTAAGTCCGGTTCCCAAACGTG
F2:                                                                                             3 GAACTT 2


Unidirectional alignment (log-probability: -35.1)
 GGACCGGGGCTGGGAAGATGGAGGAAgAAGGAAGAAGAGGttCA----------------------------------------AgATGTTCTTGAACCTGAATGATTCAGGCCAAGGGTTTGCAC
 GGACCGGGGCTGGGAAGATGGAGGAATAAGGAAGAAGAGGCCCAGCTGTTGCCTGCTCTGGGAAGCTTGCCTCAGAGAAAACCCAAATGTTCTTGAACCTGAATGATTCAGGCCAAGGGTTTGCAC

Template switch alignment (log-probability: -22)
 GGACCGGGGCTGGGAAGATGGAGGAAgAAGGAAGAAGAGG|TTCAAG|ATGTTCTTGAACCTGAATGATTCAGGCCAAGGGTTTGCAC
 GGACCGGGGCTGGGAAGATGGAGGAATAAGGAAGAAGAGG|TTCAAG|ATGTTCTTGAACCTGAATGATTCAGGCCAAGGGTTTGCAC


==========
Event 3721
==========
Phylogenetic placement: species tree consistent
Significant comparisons: 46
Detected in comparisons: 46

Multiple sequence alignment:

    Human: AAAGAAATGAGGAAAATGAACCT---TATATATGTGGCCTTTCTGAGCCAtcacaatagacctgggaggtaagaattattgtctgcttttattgacgaggaaacagttccattgaggtcaagtgacatgccacaatcagagcaccaggaaataatggagc
          
          
    Chimp: AAAGAAATGAGGAAAATGAACCT---TATATATGTGGCCTTTCTGAGCCAtcacaatagacctgggaggtaagaattattgtctgcttttattgacgaggaaacagttccattgaggtcaagtgacatgccacaatcagagcaccaagaaataatggagc
        ↓                            1         4                                                                                                  3   2                   
          
  Gorilla: AAAGAAATGACGAAAATGAACAT------TTCT-GAGCCTTTCTGAGCCAtcacaatagacctgggaggtaagaattattgtctgcttttattgacgaggaaacagttccattgaggtcaagtgacatgccacaatcagagcaccaggaaataatggagc
          
        ↑                            1         4                                                                                                  3   2                   
    Human: AAAGAAATGAGGAAAATGAACCT---TATATATGTGGCCTTTCTGAGCCAtcacaatagacctgggaggtaagaattattgtctgcttttattgacgaggaaacagttccattgaggtcaagtgacatgccacaatcagagcaccaggaaataatggagc

  Cluster:                      [             ]                                                                                                                           


Orangutan: AAAGAAATAAGGAAAATGAACCTTat---gta-ttggcctttctaagccatcacaatagacctgggaggtaagaattattgtctgcttttattgacgaggaaacagttccattgaggtcaagtgacatgtcacaatcagagcaccaggaaataatggagc


Human > Gorilla
---------------
chr9:24261234-24261238

Template switch process:
F1: L TACAATCATATATTGAGCCCAAAGAAATGACGAAAATGAACATT 1
F3:                                                      4 GCCTTTCTGAGCCATCACAATAGACCTGGGAGGTAAGAAT R
RF:   TACAATCATATATTGAGCCCAAAGAAATGAGGAAAATGAACCTTATATATGTGGCCTTTCTGAGCCATCACAATAGACCTGGGAGGTAAGAATTATTGTCTGCTTTTATTGACGAGGAAACAGTTCCATTGAGGTCAAGTGACATGCCACAATCAGA
RR:   ATGTTAGTATATAACTCGGGTTTCTTTACTCCTTTTACTTGGAATATATACACCGGAAAGACTCGGTAGTGTTATCTGGACCCTCCATTCTTAATAACAGACGAAAATAACTGCTCCTTTGTCAAGGTAACTCCAGTTCACTGTACGGTGTTAGTCT
F2:                                                                                                                                                         3 AGTCT 2


Unidirectional alignment (log-probability: -37.9)
 ATCATATATTGAGCCCAAAGAAATGAcGAAAATGAACatttCTgA--------GCCTTTCTGAGCCATCACAATAGACCTGGGAGGTAAGAAT
 ATCATATATTGAGCCCAAAGAAATGAGGAAAATGAAC----CTTATATATGTGGCCTTTCTGAGCCATCACAATAGACCTGGGAGGTAAGAAT

Template switch alignment (log-probability: -27.5)
 ATCATATATTGAGCCCAAAGAAATGAcGAAAATGAACaTT|TCTGA|GCCTTTCTGAGCCATCACAATAGACCTGGGAGGTAAGAAT
 ATCATATATTGAGCCCAAAGAAATGAGGAAAATGAACCTT|TCTGA|GCCTTTCTGAGCCATCACAATAGACCTGGGAGGTAAGAAT


Chimp > Gorilla
---------------
chr9:24261234-24261238

Template switch process:
F1: L TACAATCATATATTGAGCCCAAAGAAATGACGAAAATGAACATT 1
F3:                                                      4 GCCTTTCTGAGCCATCACAATAGACCTGGGAGGTAAGAAT R
RF:   TACAATCATATATTGAGCCCAAAGAAATGAGGAAAATGAACCTTATATATGTGGCCTTTCTGAGCCATCACAATAGACCTGGGAGGTAAGAATTATTGTCTGCTTTTATTGACGAGGAAACAGTTCCATTGAGGTCAAGTGACATGCCACAATCAGA
RR:   ATGTTAGTATATAACTCGGGTTTCTTTACTCCTTTTACTTGGAATATATACACCGGAAAGACTCGGTAGTGTTATCTGGACCCTCCATTCTTAATAACAGACGAAAATAACTGCTCCTTTGTCAAGGTAACTCCAGTTCACTGTACGGTGTTAGTCT
F2:                                                                                                                                                         3 AGTCT 2


Unidirectional alignment (log-probability: -37.9)
 ATCATATATTGAGCCCAAAGAAATGAcGAAAATGAACatttCTgA--------GCCTTTCTGAGCCATCACAATAGACCTGGGAGGTAAGAAT
 ATCATATATTGAGCCCAAAGAAATGAGGAAAATGAAC----CTTATATATGTGGCCTTTCTGAGCCATCACAATAGACCTGGGAGGTAAGAAT

Template switch alignment (log-probability: -27.5)
 ATCATATATTGAGCCCAAAGAAATGAcGAAAATGAACaTT|TCTGA|GCCTTTCTGAGCCATCACAATAGACCTGGGAGGTAAGAAT
 ATCATATATTGAGCCCAAAGAAATGAGGAAAATGAACCTT|TCTGA|GCCTTTCTGAGCCATCACAATAGACCTGGGAGGTAAGAAT


==========
Event 3722
==========
Phylogenetic placement: species tree consistent
Significant comparisons: 5
Detected in comparisons: 25

Multiple sequence alignment:

    Human: catagtaggtgctcggaaaatAACACGTCGTAGTCACCTGAAGGGGCCTATCAGTGAATGAGCTGTCC
          
          
    Chimp: catagtaggtgctcggaaaatAACACGTCGTAGTCACGTGT--TATCATATCAGTGAATGAGCTGTCC
          
        ↑                     3      2        1          4                    
  Gorilla: catagtaggtgctcggaaaatAACACGTCGTAGTCATCTGAAGGGGCCTATCAGTGAATGAGCTGTCC
          
          
    Human: catagtaggtgctcggaaaatAACACGTCGTAGTCACCTGAAGGGGCCTATCAGTGAATGAGCTGTCC

  Cluster:                                     [          ]                   


Orangutan: catagtaggtgctcggaaaatAACACGTTGTAGTCACCTGAAGGGGCCTATCAGCGAATGAGCTGTCC


Gorilla > Chimp
---------------
chr9:91963718-91963725

Template switch process:
F1: L TGGTACATAGTAGGTGCTCGGAAAATAACACGTCGTAGTCA 1
F3:                                                    4 CATATCAGTGAATGAGCTGTCCAGGGCAGCCACAGGCAGACT R
RF:   TGGTACATAGTAGGTGCTCGGAAAATAACACGTCGTAGTCATCTGAAGGGGCCTATCAGTGAATGAGCTGTCCAGGGCAGCCACAGGCAGACT
RR:   ACCATGTATCATCCACGAGCCTTTTATTGTGCAGCATCAGTAGACTTCCCCGGATAGTCACTTACTCGACAGGTCCCGTCGGTGTCCGTCTGA
F2:                         3 TATTGTGC 2


Unidirectional alignment (log-probability: -34.1)
 GGTACATAGTAGGTGCTCGGAAAATAACACGTCGTAGTCA-----------CgtgttatcaTATCAGTGAATGAGCTGTCCAGGGCAGCCACAGGCAGA
 GGTACATAGTAGGTGCTCGGAAAATAACACGTCGTAGTCATCTGAAGGGGCC---------TATCAGTGAATGAGCTGTCCAGGGCAGCCACAGGCAGA

Template switch alignment (log-probability: -22.3)
 GGTACATAGTAGGTGCTCGGAAAATAACACGTCGTAGTCA|CGTGTTAT|CaTATCAGTGAATGAGCTGTCCAGGGCAGCCACAGGCAGA
 GGTACATAGTAGGTGCTCGGAAAATAACACGTCGTAGTCA|CGTGTTAT|CCTATCAGTGAATGAGCTGTCCAGGGCAGCCACAGGCAGA


==========
Event 3723
==========
Phylogenetic placement: species tree consistent
Significant comparisons: 25
Detected in comparisons: 25

Multiple sequence alignment:

    Human: CCATCTGTTGCCATTCTTGTCC-----TTAGTAGCAGCTTCCCGTTAGAGACGCCAAGAGAAGAAAA
        ↓                      1        4         3      2                   
          
    Chimp: CCATCTGTTGCCATTCTTGTCTAACGGGAAGTAGCAGCTTCCCGTTAGAGATGCCAAGAGAAGAAAA
          
        ↑                      1        4         3      2                   
  Gorilla: CCATCTGTTGCCATTCTTGTCC-----TTAGTAGCAGCTTCCCGTTAGAGACGCCAAGAGAAGGAAA
          
          
    Human: CCATCTGTTGCCATTCTTGTCC-----TTAGTAGCAGCTTCCCGTTAGAGACGCCAAGAGAAGAAAA

  Cluster:                      [      ]                                     


Orangutan: CCATCTGTTGCCATTCTTGTCC-----TTAGTAGCAGCTTCCCATTAGAGATGCCAAGAGAAGAAAA


Human > Chimp
-------------
chr9:22145387-22145394

Template switch process:
F1: L ATCTTTCTCCCTCCCTGTCACCATCTGTTGCCATTCTTGTC 1
F3:                                             4 AGTAGCAGCTTCCCGTTAGAGATGCCAAGAGAAGAAAATC R
RF:   ATCTTTCTCCCTCCCTGTCACCATCTGTTGCCATTCTTGTCCTTAGTAGCAGCTTCCCGTTAGAGACGCCAAGAGAAGAAAATC
RR:   TAGAAAGAGGGAGGGACAGTGGTAGACAACGGTAAGAACAGGAATCATCGTCGAAGGGCAATCTCTGCGGTTCTCTTCTTTTAG
F2:                                                       3 AGGGCAAT 2


Unidirectional alignment (log-probability: -37.3)
 TCTTTCTCCCTCCCTGTCACCATCTGTTGCCATTCTTGTC--TaacgggaAGTAGCAGCTTCCCGTTAGAGAtGCCAAGAGAAGAAAATC
 TCTTTCTCCCTCCCTGTCACCATCTGTTGCCATTCTTGTCCTT-------AGTAGCAGCTTCCCGTTAGAGACGCCAAGAGAAGAAAATC

Template switch alignment (log-probability: -22.3)
 TCTTTCTCCCTCCCTGTCACCATCTGTTGCCATTCTTGTC|TAACGGGA|AGTAGCAGCTTCCCGTTAGAGAtGCCAAGAGAAGAAAATC
 TCTTTCTCCCTCCCTGTCACCATCTGTTGCCATTCTTGTC|TAACGGGA|AGTAGCAGCTTCCCGTTAGAGACGCCAAGAGAAGAAAATC


Gorilla > Chimp
---------------
chr9:22145387-22145394

Template switch process:
F1: L ATCTTTCTCCCTCCCTGTCACCATCTGTTGCCATTCTTGTC 1
F3:                                             4 AGTAGCAGCTTCCCGTTAGAGATGCCAAGAGAAGAAAATC R
RF:   ATCTTTCTCCCTCCCTGTCACCATCTGTTGCCATTCTTGTCCTTAGTAGCAGCTTCCCGTTAGAGACGCCAAGAGAAGGAAATC
RR:   TAGAAAGAGGGAGGGACAGTGGTAGACAACGGTAAGAACAGGAATCATCGTCGAAGGGCAATCTCTGCGGTTCTCTTCCTTTAG
F2:                                                       3 AGGGCAAT 2


Unidirectional alignment (log-probability: -41.8)
 TCTTTCTCCCTCCCTGTCACCATCTGTTGCCATTCTTGTC--TaacgggaAGTAGCAGCTTCCCGTTAGAGAtGCCAAGAGAAGaAAATC
 TCTTTCTCCCTCCCTGTCACCATCTGTTGCCATTCTTGTCCTT-------AGTAGCAGCTTCCCGTTAGAGACGCCAAGAGAAGGAAATC

Template switch alignment (log-probability: -27.8)
 TCTTTCTCCCTCCCTGTCACCATCTGTTGCCATTCTTGTC|TAACGGGA|AGTAGCAGCTTCCCGTTAGAGAtGCCAAGAGAAGaAAATC
 TCTTTCTCCCTCCCTGTCACCATCTGTTGCCATTCTTGTC|TAACGGGA|AGTAGCAGCTTCCCGTTAGAGACGCCAAGAGAAGGAAATC


==========
Event 3724
==========
Phylogenetic placement: species tree consistent
Significant comparisons: 35
Detected in comparisons: 35

Multiple sequence alignment:

    Human: AGGAGTGTGGAGGGAAAAGGGTAATGCATTCATATGCTGTGAACAGCTGATTGTAGAAAGGATAAAAAAGAAGGCTAAAAGCAATTATGCCACAATACTAATAGCCATTAATTCCAAAGAGAGAAATATG
          
          
    Chimp: AGGAGTGTGGAGGGAAAAGGGTAATGCATTCATATGCTGTGAACAGCTGATTGTAGAAAGGATAAAAAAGAAGGCTAAAAGCAATTATGCCACAATACTAATAGCCATTAATTCCAAAGAGAGAAATATG
          
        ↑                      1      4                                                                            3    2                   
  Gorilla: AGGACTGTGGAGGGAAAAGGGCAAC-AATTCATATGCTGTGAACAGCTGATTGTAGAAAGGATAAAAAAGAAGTCTAAAAGCAATTATGCCACAATACTAATA-GCATTAATTCCAAAGAGAGAAATATG
        ↓                      1      4                                                                            3    2                   
          
    Human: AGGAGTGTGGAGGGAAAAGGGTAATGCATTCATATGCTGTGAACAGCTGATTGTAGAAAGGATAAAAAAGAAGGCTAAAAGCAATTATGCCACAATACTAATAGCCATTAATTCCAAAGAGAGAAATATG

  Cluster:                      [    ]                                                                                                      


Orangutan: AGGACTGTGGAGGGAAAAGGGCAATGCATTCATACGCTGTGAATGGCTGATTGTAGAACGGATAAAAAAGAAGGCTAAAAGCAATTATGCCACAATACTAATAGCCATTAATTCCAAAGAGAGAAACATG


Gorilla > Human
---------------
chr9:117097245-117097250

Template switch process:
F1: L TGCTTCAGAGACAAACTCAGAGGAGTGTGGAGGGAAAAGGG 1
F3:                                               4 ATTCATATGCTGTGAACAGCTGATTGTAGAAAGGATAAAA R
RF:   TGCTTCAGAGACAAACTCAGAGGACTGTGGAGGGAAAAGGGCAACAATTCATATGCTGTGAACAGCTGATTGTAGAAAGGATAAAAAAGAAGTCTAAAAGCAATTATGCCACAATACTAATAGCATTA
RR:   ACGAAGTCTCTGTTTGAGTCTCCTGACACCTCCCTTTTCCCGTTGTTAAGTATACGACACTTGTCGACTAACATCTTTCCTATTTTTTCTTCAGATTTTCGTTAATACGGTGTTATGATTATCGTAAT
F2:                                                                                                                           3 CGTAAT 2


Unidirectional alignment (log-probability: -33.6)
 GCTTCAGAGACAAACTCAGAGGAgTGTGGAGGGAAAAGGgtaatGC----ATTCATATGCTGTGAACAGCTGATTGTAGAAAGGATAAAA
 GCTTCAGAGACAAACTCAGAGGACTGTGGAGGGAAAAGG-----GCAACAATTCATATGCTGTGAACAGCTGATTGTAGAAAGGATAAAA

Template switch alignment (log-probability: -22)
 GCTTCAGAGACAAACTCAGAGGAgTGTGGAGGGAAAAGGG|TAATGC|ATTCATATGCTGTGAACAGCTGATTGTAGAAAGGATAAAA
 GCTTCAGAGACAAACTCAGAGGACTGTGGAGGGAAAAGGG|TAATGC|ATTCATATGCTGTGAACAGCTGATTGTAGAAAGGATAAAA


Gorilla > Chimp
---------------
chr9:95109600-95109605

Template switch process:
F1: L TGCTTCAGAGACAAACTCAGAGGAGTGTGGAGGGAAAAGGG 1
F3:                                               4 ATTCATATGCTGTGAACAGCTGATTGTAGAAAGGATAAAA R
RF:   TGCTTCAGAGACAAACTCAGAGGACTGTGGAGGGAAAAGGGCAACAATTCATATGCTGTGAACAGCTGATTGTAGAAAGGATAAAAAAGAAGTCTAAAAGCAATTATGCCACAATACTAATAGCATTA
RR:   ACGAAGTCTCTGTTTGAGTCTCCTGACACCTCCCTTTTCCCGTTGTTAAGTATACGACACTTGTCGACTAACATCTTTCCTATTTTTTCTTCAGATTTTCGTTAATACGGTGTTATGATTATCGTAAT
F2:                                                                                                                           3 CGTAAT 2


Unidirectional alignment (log-probability: -33.6)
 GCTTCAGAGACAAACTCAGAGGAgTGTGGAGGGAAAAGGgtaatGC----ATTCATATGCTGTGAACAGCTGATTGTAGAAAGGATAAAA
 GCTTCAGAGACAAACTCAGAGGACTGTGGAGGGAAAAGG-----GCAACAATTCATATGCTGTGAACAGCTGATTGTAGAAAGGATAAAA

Template switch alignment (log-probability: -22)
 GCTTCAGAGACAAACTCAGAGGAgTGTGGAGGGAAAAGGG|TAATGC|ATTCATATGCTGTGAACAGCTGATTGTAGAAAGGATAAAA
 GCTTCAGAGACAAACTCAGAGGACTGTGGAGGGAAAAGGG|TAATGC|ATTCATATGCTGTGAACAGCTGATTGTAGAAAGGATAAAA


==========
Event 3725
==========
Phylogenetic placement: species tree consistent
Significant comparisons: 4
Detected in comparisons: 46

Multiple sequence alignment:

    Human: TTTTGAATAAATACTTTAACTCATTAGTGACATATGGCATAGTAAATGGTGATGCTTAAT
          
          
    Chimp: TTTTGAATAAATACTTTAACTCATTAGTGACATATGGCATAATAAATGGTGATGCTTAAT
          
          
  Gorilla: TTTTGAATAAATACTTTAACTATGCCATGACATATGGCATAGTAAATGGTGATGCTTAAT
          
        ↑                      1      4      3    2                   
    Human: TTTTGAATAAATACTTTAACTCATTAGTGACATATGGCATAGTAAATGGTGATGCTTAAT

  Cluster:                      [    ]                                


Orangutan: CTTTGAATAAATACTTCAACTCATTAGTGATATATGGCATAGTAAATGGTGATGTTTAAT


Human > Gorilla
---------------
chr9:100281463-100281468

Template switch process:
F1: L ATACAACACTCAAATGATATTTTTGAATAAATACTTTAACT 1
F3:                                                4 TGACATATGGCATAGTAAATGGTGATGCTTAATAAAACTT R
RF:   ATACAACACTCAAATGATATTTTTGAATAAATACTTTAACTCATTAGTGACATATGGCATAGTAAATGGTGATGCTTAATAAAACTT
RR:   TATGTTGTGAGTTTACTATAAAAACTTATTTATGAAATTGAGTAATCACTGTATACCGTATCATTTACCACTACGAATTATTTTGAA
F2:                                                       3 ACCGTA 2


Unidirectional alignment (log-probability: -26.6)
 TACAACACTCAAATGATATTTTTGAATAAATACTTTAACTatgcCA----TGACATATGGCATAGTAAATGGTGATGCTTAATAAAACTT
 TACAACACTCAAATGATATTTTTGAATAAATACTTTAACT----CATTAGTGACATATGGCATAGTAAATGGTGATGCTTAATAAAACTT

Template switch alignment (log-probability: -16.5)
 TACAACACTCAAATGATATTTTTGAATAAATACTTTAACT|ATGCCA|TGACATATGGCATAGTAAATGGTGATGCTTAATAAAACTT
 TACAACACTCAAATGATATTTTTGAATAAATACTTTAACT|ATGCCA|TGACATATGGCATAGTAAATGGTGATGCTTAATAAAACTT


==========
Event 3726
==========
Phylogenetic placement: species tree consistent
Significant comparisons: 5
Detected in comparisons: 35

Multiple sequence alignment:

    Human: ATGGACTTGAATCGAATACAATACTATATAGACTTTGAGTTTCTTGGAGTTTACTCACATTTGCATTCCTCTTCTTCTCTTATCTTATATCTCTAGATA------------TAGTACTCAATAAATGTCTCTTGAAAAA
          
          
    Chimp: ATGGACTTGAATCAAATACAATACTATATAGACTTTGAGTTTCTTGGAGTTTACTCACATTTGCATTCCTCTTCTTCTCTTATCTTATATCTCTAGATA------------TAGTACTCAATAAATGTCTCTTGAAAAA
          
        ↑                     3       2                                                                    1                     4                   
  Gorilla: ACAGACTTGAATCAAATACAATACTATATGGACTTTGAGTTTCTTGGATTTTACTCACATTTGCATTCCTCTTCTTCTCTTATCTTATATCTCTAGAAATGTCTCTTGAAAAAGAAGACAATAAATGTCTCTTGAAAAA
          
          
    Human: ATGGACTTGAATCGAATACAATACTATATAGACTTTGAGTTTCTTGGAGTTTACTCACATTTGCATTCCTCTTCTTCTCTTATCTTATATCTCTAGATA------------TAGTACTCAATAAATGTCTCTTGAAAAA

  Cluster:                                                                                                  [                   ]                    


Orangutan: ATGGACTTGAATCAAATACAATACTATATAGACTTTGAGTTTCTTGGAGTTTACTCACATTTGCATTCCTCTTCTTCTCTTACCTTATATCTCTAGATA------------TAGTACTCAATAAATGTCTCTTGAAAAA


Gorilla > Chimp
---------------
chr9:95571314-95571322

Template switch process:
F1:                                       L ACATTTGCATTCCTCTTCTTCTCTTATCTTATATCTCTAGA 1
F3:                                                                                                     4 CAATAAATGTCTCTTGAAAAAGAAGAATGAACGACTGAAT R
RF:    AATACTATATGGACTTTGAGTTTCTTGGATTTTACTCACATTTGCATTCCTCTTCTTCTCTTATCTTATATCTCTAGAAATGTCTCTTGAAAAAGAAGACAATAAATGTCTCTTGAAAAAGAAGAATGAACGACTGAAT
RR:    TTATGATATACCTGAAACTCAAAGAACCTAAAATGAGTGTAAACGTAAGGAGAAGAAGAGAATAGAATATAGAGATCTTTACAGAGAACTTTTTCTTCTGTTATTTACAGAGAACTTTTTCTTCTTACTTGCTGACTTA
F2:  3 TCATGATAT 2


Unidirectional alignment (log-probability: -33.7)
 CATTTGCATTCCTCTTCTTCTCTTATCTTATATCTCTAGAtAT------------AGtActCAATAAATGTCTCTTGAAAAAGAAGAATGAACGACTGAAT
 CATTTGCATTCCTCTTCTTCTCTTATCTTATATCTCTAGAAATGTCTCTTGAAAAAGAAGACAATAAATGTCTCTTGAAAAAGAAGAATGAACGACTGAAT

Template switch alignment (log-probability: -22.4)
 CATTTGCATTCCTCTTCTTCTCTTATCTTATATCTCTAGA|TATAGTAcT|CAATAAATGTCTCTTGAAAAAGAAGAATGAACGACTGAAT
 CATTTGCATTCCTCTTCTTCTCTTATCTTATATCTCTAGA|TATAGTATT|CAATAAATGTCTCTTGAAAAAGAAGAATGAACGACTGAAT


==========
Event 3727
==========
Phylogenetic placement: species tree consistent
Significant comparisons: 13
Detected in comparisons: 13

Multiple sequence alignment:

    Human: AACCCACTAATGTACAATTTATGGACACAATTTATGAGAACAATATATGTTCTCATAAATTAAACAGCAGAACAAATTGG
          
        ↑                                            4    3           2                   
    Chimp: aacccactaatgtaCAATTTACGGACA--------------CATATATGTTCTCATAAATTACACAGCAGAACAAATTGG
          
          
  Gorilla: aacccactaatgtaCAATTTACGGACA--------------CATATATGTTCTCATAAATTAAACAGCAGAACAAATTGG
        ↓                                            4    3           2                   
          
    Human: AACCCACTAATGTACAATTTATGGACACAATTTATGAGAACAATATATGTTCTCATAAATTAAACAGCAGAACAAATTGG

  Cluster:                      [                   ]                                     


Orangutan: AACCCACTAATGTACAATTTACGGACA--------------CATATATGTTCTCATAAATTAAACGGCAGAACAAATTGG


Chimp > Human
-------------
chr9:117781892-117781904

Template switch process:
F1: L ATAATCTTTGCCTTCAGAGAAACCCACTAATGTACAATTTATGGACACA 1
F3:                                                 4 ATATATGTTCTCATAAATTAAACAGCAGAACAAATTGGAA R
RF:   ATAATCTTTGCCTTCAGAGAAACCCACTAATGTACAATTTACGGACACATATATGTTCTCATAAATTACACAGCAGAACAAATTGGAA
RR:   TATTAGAAACGGAAGTCTCTTTGGGTGATTACATGTTAAATGCCTGTGTATATACAAGAGTATTTAATGTGTCGTCTTGTTTAACCTT
F2:                                                      3 ACAAGAGTATTTA 2


Unidirectional alignment (log-probability: -43.1)
 GCCTTCAGAGAAACCCACTAATGTACAATTTAtGGACACaatttatgagaacaATATATGTTCTCATAAATTAaACAGCAGAACAAATTGGAA
 GCCTTCAGAGAAACCCACTAATGTACAATTTACGGACAC--------------ATATATGTTCTCATAAATTACACAGCAGAACAAATTGGAA

Template switch alignment (log-probability: -29)
 GCCTTCAGAGAAACCCACTAATGTACAATTTAtGGACACA|ATTTATGAGAACA|ATATATGTTCTCATAAATTAaACAGCAGAACAAATTGGAA
 GCCTTCAGAGAAACCCACTAATGTACAATTTACGGACACA|ATTTATGAGAACA|ATATATGTTCTCATAAATTACACAGCAGAACAAATTGGAA


Gorilla > Human
---------------
chr9:117781892-117781904

Template switch process:
F1: L ATAATCTTTGCCTTCAGAGAAACCCACTAATGTACAATTTATGGACACA 1
F3:                                                 4 ATATATGTTCTCATAAATTAAACAGCAGAACAAATTGGAA R
RF:   ATAATCTTTGCCTTCAGAGAAACCCACTAATGTACAATTTACGGACACATATATGTTCTCATAAATTAAACAGCAGAACAAATTGGAA
RR:   TATTAGAAACGGAAGTCTCTTTGGGTGATTACATGTTAAATGCCTGTGTATATACAAGAGTATTTAATTTGTCGTCTTGTTTAACCTT
F2:                                                      3 ACAAGAGTATTTA 2


Unidirectional alignment (log-probability: -36.6)
 GCCTTCAGAGAAACCCACTAATGTACAATTTAtGGACACaatttatgagaacaATATATGTTCTCATAAATTAAACAGCAGAACAAATTGGAA
 GCCTTCAGAGAAACCCACTAATGTACAATTTACGGACAC--------------ATATATGTTCTCATAAATTAAACAGCAGAACAAATTGGAA

Template switch alignment (log-probability: -23.1)
 GCCTTCAGAGAAACCCACTAATGTACAATTTAtGGACACA|ATTTATGAGAACA|ATATATGTTCTCATAAATTAAACAGCAGAACAAATTGGAA
 GCCTTCAGAGAAACCCACTAATGTACAATTTACGGACACA|ATTTATGAGAACA|ATATATGTTCTCATAAATTAAACAGCAGAACAAATTGGAA


==========
Event 3728
==========
Phylogenetic placement: ILS consistent
Significant comparisons: 24
Detected in comparisons: 24

Multiple sequence alignment:

    Human: GTTCACAAGGGGCCTCCCAGGTGAATACTTTCTATTGAAAGTA------------TTTCTATCCAAGATCAGTGAC
        ↓                     3           1   2                   4                   
          
    Chimp: GTTCACAAGGGGCCTCCCAGGTGAATACTTTCAATAGAAAGTA------TTCACCTTTCTATCCAAGATCCGTGAC
          
          
  Gorilla: GTTCACAAGGGGCCTCCCAGGTGAATACTTTCAATAGAAAGTATTCACC------TTTCTATCCAAGATCAGTGAC
          
        ↑                     3           1   2                   4                   
    Human: GTTCACAAGGGGCCTCCCAGGTGAATACTTTCTATTGAAAGTA------------TTTCTATCCAAGATCAGTGAC

  Cluster:                                 [                     ]                    


Orangutan: GTTCCCAAGCGGTCTCCCAGGTGAGTACTTTCAATAGATA--------------------CTCTAAGATCAGTGAC


Human > Chimp
-------------
chr9:97954774-97954790

Template switch process:
F1: L AAGACCTGAGTTCACAAGGGGCCTCCCAGGTGAATACTTTC 1
F3:                                                     4 TTTCTATCCAAGATCCGTGACTGATGCCAGCCCAGGCCCC R
RF:   AAGACCTGAGTTCACAAGGGGCCTCCCAGGTGAATACTTTCTATTGAAAGTATTTCTATCCAAGATCAGTGACTGATGCCAGCCCAGGCCCC
RR:   TTCTGGACTCAAGTGTTCCCCGGAGGGTCCACTTATGAAAGATAACTTTCATAAAGATAGGTTCTAGTCACTGACTACGGTCGGGTCCGGGG
F2:                             3 CCACTTATGAAAGATAA 2


Unidirectional alignment (log-probability: -37.6)
 AGACCTGAGTTCACAAGGGGCCTCCCAGGTGAATACTTTCaATaGAAAGTAttcaccTTTCTATCCAAGATCcGTGACTGATGCCAGCCCAGGCCCC
 AGACCTGAGTTCACAAGGGGCCTCCCAGGTGAATACTTTCTATTGAAAGTA------TTTCTATCCAAGATCAGTGACTGATGCCAGCCCAGGCCCC

Template switch alignment (log-probability: -23.4)
 AGACCTGAGTTCACAAGGGGCCTCCCAGGTGAATACTTTC|AATAGAAAGTATTCACC|TTTCTATCCAAGATCcGTGACTGATGCCAGCCCAGGCCCC
 AGACCTGAGTTCACAAGGGGCCTCCCAGGTGAATACTTTC|AATAGAAAGTATTCACC|TTTCTATCCAAGATCAGTGACTGATGCCAGCCCAGGCCCC


Human > Gorilla
---------------
chr9:102697237-102697253

Template switch process:
F1: L AAGACCTGAGTTCACAAGGGGCCTCCCAGGTGAATACTTTC 1
F3:                                                     4 TTTCTATCCAAGATCAGTGACTGATGCCAGCCCAGGTCCC R
RF:   AAGACCTGAGTTCACAAGGGGCCTCCCAGGTGAATACTTTCTATTGAAAGTATTTCTATCCAAGATCAGTGACTGATGCCAGCCCAGGCCCC
RR:   TTCTGGACTCAAGTGTTCCCCGGAGGGTCCACTTATGAAAGATAACTTTCATAAAGATAGGTTCTAGTCACTGACTACGGTCGGGTCCGGGG
F2:                             3 CCACTTATGAAAGATAA 2


Unidirectional alignment (log-probability: -36.2)
 AGACCTGAGTTCACAAGGGGCCTCCCAGGTGAATACTTTCaATaGAAAGTAttcaccTTTCTATCCAAGATCAGTGACTGATGCCAGCCCAGGtCCC
 AGACCTGAGTTCACAAGGGGCCTCCCAGGTGAATACTTTCTATTGAAAGTA------TTTCTATCCAAGATCAGTGACTGATGCCAGCCCAGGCCCC

Template switch alignment (log-probability: -23.4)
 AGACCTGAGTTCACAAGGGGCCTCCCAGGTGAATACTTTC|AATAGAAAGTATTCACC|TTTCTATCCAAGATCAGTGACTGATGCCAGCCCAGGtCCC
 AGACCTGAGTTCACAAGGGGCCTCCCAGGTGAATACTTTC|AATAGAAAGTATTCACC|TTTCTATCCAAGATCAGTGACTGATGCCAGCCCAGGCCCC


==========
Event 3729
==========
Phylogenetic placement: species tree consistent
Significant comparisons: 35
Detected in comparisons: 35

Multiple sequence alignment:

    Human: AAAAGAGCAAACACTCAAAGA-----AATCAAGTCATAAATGGTGCATAAGAAAGGTGCTCATCTATCCTTGATTTTAATTCTAAAAGTTTCTT
          
          
    Chimp: AAAAGAGCAAACACTCAAAGA-----AATCAAGTCATAAATGGTGCATAAGAAAGGTGCTCATCTATCCTTGATTTTAATTCTAAAAGTTTCTT
          
        ↑                                1  4                                  3    2                   
  Gorilla: AAAAGAGCAAACACTCAAAGA---------ACATCATAAATGGTGCATAAGAAAGGTGCTCATCTATCCTTGATTTTAATTCTGAAAGTTCCTT
        ↓                                1  4                                  3    2                   
          
    Human: AAAAGAGCAAACACTCAAAGA-----AATCAAGTCATAAATGGTGCATAAGAAAGGTGCTCATCTATCCTTGATTTTAATTCTAAAAGTTTCTT

  Cluster:                      [          ]                                                            


Orangutan: AAAAGAGCAAACACTCAAAGAACATC----AAGTCATAAATGGTGCATAAGAAAAGTGCTCATCTATCCTTGATTT-----------------T


Gorilla > Human
---------------
chr9:123174783-123174788

Template switch process:
F1: L TTCCAAATCCAGGAGTAGCTAAAAGAGCAAACACTCAAAGAA 1
F3:                                             4 TCATAAATGGTGCATAAGAAAGGTGCTCATCTATCCTTGA R
RF:   TTCCAAATCCAGGAGTAGCTAAAAGAGCAAACACTCAAAGAACATCATAAATGGTGCATAAGAAAGGTGCTCATCTATCCTTGA
RR:   AAGGTTTAGGTCCTCATCGATTTTCTCGTTTGTGAGTTTCTTGTAGTATTTACCACGTATTCTTTCCACGAGTAGATAGGAACT
F2:                                                                                3 GAACTA 2


Unidirectional alignment (log-probability: -26.4)
 CCAAATCCAGGAGTAGCTAAAAGAGCAAACACTCAAAGAAatCAagTCATAAATGGTGCATAAGAAAGGTGCTCATCTATCCTTGA
 CCAAATCCAGGAGTAGCTAAAAGAGCAAACACTCAAAGAA--CA--TCATAAATGGTGCATAAGAAAGGTGCTCATCTATCCTTGA

Template switch alignment (log-probability: -16.5)
 CCAAATCCAGGAGTAGCTAAAAGAGCAAACACTCAAAGAA|ATCAAG|TCATAAATGGTGCATAAGAAAGGTGCTCATCTATCCTTGA
 CCAAATCCAGGAGTAGCTAAAAGAGCAAACACTCAAAGAA|ATCAAG|TCATAAATGGTGCATAAGAAAGGTGCTCATCTATCCTTGA


Gorilla > Chimp
---------------
chr9:101248033-101248038

Template switch process:
F1: L TTCCAAATCCAGGAGTAGCTAAAAGAGCAAACACTCAAAGAA 1
F3:                                             4 TCATAAATGGTGCATAAGAAAGGTGCTCATCTATCCTTGA R
RF:   TTCCAAATCCAGGAGTAGCTAAAAGAGCAAACACTCAAAGAACATCATAAATGGTGCATAAGAAAGGTGCTCATCTATCCTTGA
RR:   AAGGTTTAGGTCCTCATCGATTTTCTCGTTTGTGAGTTTCTTGTAGTATTTACCACGTATTCTTTCCACGAGTAGATAGGAACT
F2:                                                                                3 GAACTA 2


Unidirectional alignment (log-probability: -26.4)
 CCAAATCCAGGAGTAGCTAAAAGAGCAAACACTCAAAGAAatCAagTCATAAATGGTGCATAAGAAAGGTGCTCATCTATCCTTGA
 CCAAATCCAGGAGTAGCTAAAAGAGCAAACACTCAAAGAA--CA--TCATAAATGGTGCATAAGAAAGGTGCTCATCTATCCTTGA

Template switch alignment (log-probability: -16.5)
 CCAAATCCAGGAGTAGCTAAAAGAGCAAACACTCAAAGAA|ATCAAG|TCATAAATGGTGCATAAGAAAGGTGCTCATCTATCCTTGA
 CCAAATCCAGGAGTAGCTAAAAGAGCAAACACTCAAAGAA|ATCAAG|TCATAAATGGTGCATAAGAAAGGTGCTCATCTATCCTTGA


==========
Event 3730
==========
Phylogenetic placement: species tree consistent
Significant comparisons: 2
Detected in comparisons: 25

Multiple sequence alignment:

    Human: ----AGTTTGTCCTTTCTACCTGGCCCTGGAG-------AAGGGGC-TCAGGGCC-AC-TGCCTCGTTCC
        ↓                     3                  1   2      4                   
          
    Chimp: ----AGTTTGTCCTTTCTACCTGGCCCTGGAGCCTTCTCCAGGGCCTGGAGGGCC-AC-TGCCTCGTTCC
          
          
  Gorilla: AGTAAGTTTGTCCTTTCTACCTGGCCCTGGAG-------AAGGGGC-TCAGGGCC-AC-TGCCTTGTTCC
          
          
    Human: ----AGTTTGTCCTTTCTACCTGGCCCTGGAG-------AAGGGGC-TCAGGGCC-AC-TGCCTCGTTCC

  Cluster:                                 [               ]                    


Orangutan: ----AGTTTGT-CTTTCTAACCGGCCTTGAAG-------AAGGGGC-TCAGGACCAACTGGCTTCGTTCC


Human > Chimp
-------------
chr9:101457897-101457913

Template switch process:
F1: L GAGGCAGAGACCAAGTTTGTCCTTTCTACCTGGCCCTGGAG 1
F3:                                                   4 AGGGCCACTGCCTCGTTCCAACCCAGGAAGGCCAGCTGCC R
RF:   GAGGCAGAGACCAAGTTTGTCCTTTCTACCTGGCCCTGGAGAAGGGGCTCAGGGCCACTGCCTCGTTCCAACCCAGGAAGGCCAGCTGCC
RR:   CTCCGTCTCTGGTTCAAACAGGAAAGATGGACCGGGACCTCTTCCCCGAGTCCCGGTGACGGAGCAAGGTTGGGTCCTTCCGGTCGACGG
F2:                             3 GGTCCGGGACCTCTTCC 2


Unidirectional alignment (log-probability: -44.6)
 AGGCAGAGACCAAGTTTGTCCTTTCTACCTGGCCCTGGAG--------CcttctccagggcctggAGGGCCACTGCCTCGTTCCAACCCAGGAAGGCCAGCTGCC
 AGGCAGAGACCAAGTTTGTCCTTTCTACCTGGCCCTGGAGAAGGGGCTC----------------AGGGCCACTGCCTCGTTCCAACCCAGGAAGGCCAGCTGCC

Template switch alignment (log-probability: -23.4)
 AGGCAGAGACCAAGTTTGTCCTTTCTACCTGGCCCTGGAG|CCTTCTCCAGGGCCtGG|AGGGCCACTGCCTCGTTCCAACCCAGGAAGGCCAGCTGCC
 AGGCAGAGACCAAGTTTGTCCTTTCTACCTGGCCCTGGAG|CCTTCTCCAGGGCCAGG|AGGGCCACTGCCTCGTTCCAACCCAGGAAGGCCAGCTGCC


==========
Event 3731
==========
Phylogenetic placement: species tree consistent
Significant comparisons: 3
Detected in comparisons: 35

Multiple sequence alignment:

    Human: GCCTCACTGGGGCATGCTGGCTGGATGAAGAGGAACACAGCC------------TGTGTCCAGCCCTGTGCTATTCTATGATCAGCTTCA
          
          
    Chimp: GCCTCACTGGGGCATGCTGGCTGGATGAAGAGGAACACAGCC------------TGTGTCCAGCCCTGTGCTATTCTACAATCAGCTTCA
          
          
  Gorilla: GCCTCACTGGGGCATGCTGGCTGGATGAAGAGGAACACAGCC------------------------TGTGCTATTCTATGATCAACTTCA
        ↓                     3    2               4                            1                   
          
    Human: GCCTCACTGGGGCATGCTGGCTGGATGAAGAGGAACACAGCC------------TGTGTCCAGCCCTGTGCTATTCTATGATCAGCTTCA

  Cluster:                                           [                      ]                       


Orangutan: GCCTCACTGGGGCATGCCGGCTGGATGAAGAGGAACACAGCCTGTGTCCAGCCC------------TGTGCTATTCTATGAT------CA


Gorilla > Human
---------------
chr9:123424325-123424330

Template switch process:
F1: L CCTCACTGGGGCATGCTGGCTGGATGAAGAGGAACACAGCCTGTG 1
F3:                                        4 CCTGTGCTATTCTATGATCAGCTTCAACAGTTCCCACGCAGG R
RF:   CCTCACTGGGGCATGCTGGCTGGATGAAGAGGAACACAGCCTGTGCTATTCTATGATCAACTTCAACAGTTCCCACGCAGG
RR:   GGAGTGACCCCGTACGACCGACCTACTTCTCCTTGTGTCGGACACGATAAGATACTAGTTGAAGTTGTCAAGGGTGCGTCC
F2:                   3 CGACCT 2


Unidirectional alignment (log-probability: -33.7)
 CTGGGGCATGCTGGCTGGATGAAGAGGAACACAGcctgtgtccagcCCTGTGCTATTCTATGATCAgCTTCAACAGTTCCCACGCA
 CTGGGGCATGCTGGCTGGATGAAGAGGAACACAG------------CCTGTGCTATTCTATGATCAACTTCAACAGTTCCCACGCA

Template switch alignment (log-probability: -22.2)
 CTGGGGCATGCTGGCTGGATGAAGAGGAACACAGCCTGTG|TCCAGC|CCTGTGCTATTCTATGATCAgCTTCAACAGTTCCCACGCA
 CTGGGGCATGCTGGCTGGATGAAGAGGAACACAGCCTGTG|TCCAGC|CCTGTGCTATTCTATGATCAACTTCAACAGTTCCCACGCA


==========
Event 3732
==========
Phylogenetic placement: species tree consistent
Significant comparisons: 46
Detected in comparisons: 46

Multiple sequence alignment:

    Human: TTGCTCATAATGATGCTAACCAAAAGGGA----ATGTGAC---TCCTTGACACTAACCAGGGGCTAC
          
          
    Chimp: TTGCTCATAATGATGCTAACCAAAAGGGA----ATGTGAC---TCCTTGACACTAACCAGGGGCTAC
        ↓                     3       2    1             4                   
          
  Gorilla: TTGCTCATAATGATGCTAACCAAAAGGGA--------CACTTTTGGTTGACACTAACCAGGGGCTAC
          
        ↑                     3       2    1             4                   
    Human: TTGCTCATAATGATGCTAACCAAAAGGGA----ATGTGAC---TCCTTGACACTAACCAGGGGCTAC

  Cluster:                              [               ]                    


Orangutan: TTGCTCATAATGATGCTAACCAAAAGGGAATGT----GAC---TCCTTGACACTAACCAGGGGCTAC


Human > Gorilla
---------------
chr9:107113778-107113786

Template switch process:
F1: L GGATTATTCACATTGCTCATAATGATGCTAACCAAAAGGGA 1
F3:                                                    4 TTGACACTAACCAGGGGCTACTGAGTCTTGAAAAAACATT R
RF:   GGATTATTCACATTGCTCATAATGATGCTAACCAAAAGGGAATGTGACTCCTTGACACTAACCAGGGGCTACTGAGTCTTGAAAAAACATT
RR:   CCTAATAAGTGTAACGAGTATTACTACGATTGGTTTTCCCTTACACTGAGGAACTGTGATTGGTCCCCGATGACTCAGAACTTTTTTGTAA
F2:                                3 GGTTTTCAC 2


Unidirectional alignment (log-probability: -32.6)
 GATTATTCACATTGCTCATAATGATGCTAACCAAAAGGGA---------CacttttggTTGACACTAACCAGGGGCTACTGAGTCTTGAAAAAACATT
 GATTATTCACATTGCTCATAATGATGCTAACCAAAAGGGAATGTGACTCC--------TTGACACTAACCAGGGGCTACTGAGTCTTGAAAAAACATT

Template switch alignment (log-probability: -22.4)
 GATTATTCACATTGCTCATAATGATGCTAACCAAAAGGGA|CaCTTTTGG|TTGACACTAACCAGGGGCTACTGAGTCTTGAAAAAACATT
 GATTATTCACATTGCTCATAATGATGCTAACCAAAAGGGA|CCCTTTTGG|TTGACACTAACCAGGGGCTACTGAGTCTTGAAAAAACATT


Chimp > Gorilla
---------------
chr9:107113778-107113786

Template switch process:
F1: L GGATTATTCACATTGCTCATAATGATGCTAACCAAAAGGGA 1
F3:                                                    4 TTGACACTAACCAGGGGCTACTGAGTCTTGAAAAAACATT R
RF:   GGATTATTCACATTGCTCATAATGATGCTAACCAAAAGGGAATGTGACTCCTTGACACTAACCAGGGGCTACCGAGTCTTGAAAAAACATT
RR:   CCTAATAAGTGTAACGAGTATTACTACGATTGGTTTTCCCTTACACTGAGGAACTGTGATTGGTCCCCGATGGCTCAGAACTTTTTTGTAA
F2:                                3 GGTTTTCAC 2


Unidirectional alignment (log-probability: -38.1)
 GATTATTCACATTGCTCATAATGATGCTAACCAAAAGGGA---------CacttttggTTGACACTAACCAGGGGCTACtGAGTCTTGAAAAAACATT
 GATTATTCACATTGCTCATAATGATGCTAACCAAAAGGGAATGTGACTCC--------TTGACACTAACCAGGGGCTACCGAGTCTTGAAAAAACATT

Template switch alignment (log-probability: -27.9)
 GATTATTCACATTGCTCATAATGATGCTAACCAAAAGGGA|CaCTTTTGG|TTGACACTAACCAGGGGCTACtGAGTCTTGAAAAAACATT
 GATTATTCACATTGCTCATAATGATGCTAACCAAAAGGGA|CCCTTTTGG|TTGACACTAACCAGGGGCTACCGAGTCTTGAAAAAACATT


==========
Event 3733
==========
Phylogenetic placement: species tree consistent
Significant comparisons: 5
Detected in comparisons: 25

Multiple sequence alignment:

    Human: CATTTCTAGATGTTCTAAACCAGCTCATCCAGGAAGGAACGAGttcatggagtccccactatatatcagacactctgctgaa--------------------------------------------------------------------------------------------------------------------------------------taatttgtacactctctctctctcgcaaccctttg
          
          
    Chimp: TATTTCTAGATGTTCTAAACCAGCTCATCCAGGAAGGAACGAGTTCATGGAGTCCCCACTATATATCAGACACTCTGCTGAATAATTTGAGTGTGTACAAATTATTCAGCAGAGTGTCTGATTTATAGTGGGGACTCCATGAACTCGTTCCTTCCAGCTCATCCAGGAAGGAACGAGTTCATGGAGTCCCCACTATATATCAGACACTCTGCTGAATAATTTGTACACACTCTCTCTCTCGcaaccctttg
          
        ↑                     4             3                                                                                                                                                                                            1       2                   
  Gorilla: CATTTCTAGATGTTCTAAACCAGCTCATCCAGGAAGGAACGAGTTCATGGAGTCCCCACTATATATCAGACACTCTGCCGAA--------------------------------------------------------------------------------------------------------------------------------------TAATTTGTACACACTCTGTCTCTCGcaaccctttg
          
          
    Human: CATTTCTAGATGTTCTAAACCAGCTCATCCAGGAAGGAACGAGttcatggagtccccactatatatcagacactctgctgaa--------------------------------------------------------------------------------------------------------------------------------------taatttgtacactctctctctctcgcaaccctttg

  Cluster:                                                                               [                                                                                                                                        ]                                  


Orangutan: CATTTCTAGATGTTCTAAACCAGCTCATCCAGGGAGGAATGAGttcatagagtccccactatatatcagacactccgctgaa--------------------------------------------------------------------------------------------------------------------------------------taatttgtacacactctctctctctcaaccctttc


Gorilla > Chimp
---------------
chr9:101811796-101811859

Template switch process:
F1:      L AACGAGTTCATGGAGTCCCCACTATATATCAGACACTCTGCTGAATAATTTG 1
F3:       4 CCAGCTCATCCAGGAAGGAACGAGTTCATGGAGTCCCCACTATATATCAGACACTCTGCTGAATAATTTGTACACACTCTCTCTCTCGCAACCCTTTGAGGTG R
RF:    AAGGAACGAGTTCATGGAGTCCCCACTATATATCAGACACTCTGCCGAATAATTTGTACACACTCTGTCTCTCGCAACCCTTTGAGGTG
RR:    TTCCTTGCTCAAGTACCTCAGGGGTGATATATAGTCTGTGAGACGGCTTATTAAACATGTGTGAGACAGAGAGCGTTGGGAAACTCCAC
F2:  3 TTCCTTGCTCAAGTACCTCAGGGGTGATATTTAGTCTGTGAGACGACTTATTAAACATGTGTGA 2


Unidirectional alignment (log-probability: -209)
 gagtccccactatatatcagacactctgctgaataatttgagtgtgtacaaattattcagcagagtgtctgatttatagtggggactccatgaactcgttccttccagctcatccaggaaggAACGAGTTCATGGAGTCCCCAC
 --------------------------------------------------------------------------------------------------------------------------AACGAGTTCATGGAGTCCCCAC

Template switch alignment (log-probability: -52.9)
 GAGTCCCCACTATATATCAGACACTCTGCtGAATAATTTG|AGTGTGTACAAATTATTCaGCAGAGTGTCTGATtTATAGTGGGGACTCCATGAACTCGTTCCTT|CCAGCTCATCCAGGAAGGAACGAGTTCATGGAGTCCCCAC
 GAGTCCCCACTATATATCAGACACTCTGCCGAATAATTTG|AGTGTGTACAAATTATTCGGCAGAGTGTCTGATATATAGTGGGGACTCCATGAACTCGTTCCTT|CCAGCTCATCCAGGAAGGAACGAGTTCATGGAGTCCCCAC


==========
Event 3734
==========
Phylogenetic placement: species tree consistent
Significant comparisons: 2
Detected in comparisons: 25

Multiple sequence alignment:

    Human: TTTCTCAGGCTTACATTAGAG----CTTACAGAGCTGCAATCCCTTGGAAGTGGGG
        ↓                           1  3 4    2                   
          
    Chimp: TTTCTCAGGCTTACATTAGAGCAGCTCTGTAGAGCTGCAATCCCTTGGAAGTGGGG
          
          
  Gorilla: TTTCTCAGGCTTACATTAGAG----CTTATAGAGCTGCAATCCCTTGGAACTGGGG
          
          
    Human: TTTCTCAGGCTTACATTAGAG----CTTACAGAGCTGCAATCCCTTGGAAGTGGGG

  Cluster:                      [       ]                         


Orangutan: TTTCTCAGGCTTACACTAGAG----CTTACAGAGCTGCAATCCCTTGGAACTGGGG


Human > Chimp
-------------
chr9:13426900-13426907

Template switch process:
F1: L CAGCAAACAGTAAAATTTCTTTTCTCAGGCTTACATTAGAGC 1
F3:                                               4 AGAGCTGCAATCCCTTGGAAGTGGGGAGGTGCCTTAATAC R
RF:   CAGCAAACAGTAAAATTTCTTTTCTCAGGCTTACATTAGAGCTTACAGAGCTGCAATCCCTTGGAAGTGGGGAGGTGCCTTAATAC
RR:   GTCGTTTGTCATTTTAAAGAAAAGAGTCCGAATGTAATCTCGAATGTCTCGACGTTAGGGAACCTTCACCCCTCCACGGAATTATG
F2:                                             3 TGTCTCGA 2


Unidirectional alignment (log-probability: -31.4)
 GCAAACAGTAAAATTTCTTTTCTCAGGCTTACATTAGAGCagctctgT---AGAGCTGCAATCCCTTGGAAGTGGGGAGGTGCCTTAATAC
 GCAAACAGTAAAATTTCTTTTCTCAGGCTTACATTAGAGC-------TTACAGAGCTGCAATCCCTTGGAAGTGGGGAGGTGCCTTAATAC

Template switch alignment (log-probability: -16.3)
 GCAAACAGTAAAATTTCTTTTCTCAGGCTTACATTAGAGC|AGCTCTGT|AGAGCTGCAATCCCTTGGAAGTGGGGAGGTGCCTTAATAC
 GCAAACAGTAAAATTTCTTTTCTCAGGCTTACATTAGAGC|AGCTCTGT|AGAGCTGCAATCCCTTGGAAGTGGGGAGGTGCCTTAATAC


==========
Event 3735
==========
Phylogenetic placement: species tree consistent
Significant comparisons: 46
Detected in comparisons: 46

Multiple sequence alignment:

    Human: CTGCCTTACCTCCAAGATTCACCTGTAG------------AAATCCCCCTCCAACACTTCAAG
          
          
    Chimp: CTGCCTTACCTCCAAGATTCACCTGTAG------------AAATCCCCCTCCAACACTTCAAG
        ↓                     3                    142                   
          
  Gorilla: CTGCCTTACCTCCAAGATTCACCTGTAGATTTCTACAGGTGAATCCCCCTCCAACACTTCAAG
          
        ↑                     3                    142                   
    Human: CTGCCTTACCTCCAAGATTCACCTGTAG------------AAATCCCCCTCCAACACTTCAAG

  Cluster:                             [           ]                     


Orangutan: CTGCCTTACCTCCAAGATTCACCTGTAG------------AAATTCCCCTCCAACACTTCAAG


Human > Gorilla
---------------
chr9:10430876-10430887

Template switch process:
F1: L CTGCAGTTACCTGCTGCCTTACCTCCAAGATTCACCTGTAGA 1
F3:                                           4 AATCCCCCTCCAACACTTCAAGAACAGTTTGGTGCCCTTG R
RF:   CTGCAGTTACCTGCTGCCTTACCTCCAAGATTCACCTGTAGAAATCCCCCTCCAACACTTCAAGAACAGTTTGGTGCCCTTG
RR:   GACGTCAATGGACGACGGAATGGAGGTTCTAAGTGGACATCTTTAGGGGGAGGTTGTGAAGTTCTTGTCAAACCACGGGAAC
F2:                                 3 GTGGACATCTTT 2


Unidirectional alignment (log-probability: -28.2)
 GCAGTTACCTGCTGCCTTACCTCCAAGATTCACCTGTAGAtttctacaggtgAATCCCCCTCCAACACTTCAAGAACAGTTTGGTGCCCTTG
 GCAGTTACCTGCTGCCTTACCTCCAAGATTCACCTGTAGA------------AATCCCCCTCCAACACTTCAAGAACAGTTTGGTGCCCTTG

Template switch alignment (log-probability: -17.3)
 GCAGTTACCTGCTGCCTTACCTCCAAGATTCACCTGTAGA|TTTCTACAGGTG|AATCCCCCTCCAACACTTCAAGAACAGTTTGGTGCCCTTG
 GCAGTTACCTGCTGCCTTACCTCCAAGATTCACCTGTAGA|TTTCTACAGGTG|AATCCCCCTCCAACACTTCAAGAACAGTTTGGTGCCCTTG


Chimp > Gorilla
---------------
chr9:10430876-10430887

Template switch process:
F1: L CTGCAGTTACCTGCTGCCTTACCTCCAAGATTCACCTGTAGA 1
F3:                                           4 AATCCCCCTCCAACACTTCAAGAACAGTTTGGTGCCCTTG R
RF:   CTGCAGTTACCTGCTGCCTTACCTCCAAGATTCACCTGTAGAAATCCCCCTCCAACACTTCAAGAACAGTTTGGTGCCCTTG
RR:   GACGTCAATGGACGACGGAATGGAGGTTCTAAGTGGACATCTTTAGGGGGAGGTTGTGAAGTTCTTGTCAAACCACGGGAAC
F2:                                 3 GTGGACATCTTT 2


Unidirectional alignment (log-probability: -28.2)
 GCAGTTACCTGCTGCCTTACCTCCAAGATTCACCTGTAGAtttctacaggtgAATCCCCCTCCAACACTTCAAGAACAGTTTGGTGCCCTTG
 GCAGTTACCTGCTGCCTTACCTCCAAGATTCACCTGTAGA------------AATCCCCCTCCAACACTTCAAGAACAGTTTGGTGCCCTTG

Template switch alignment (log-probability: -17.3)
 GCAGTTACCTGCTGCCTTACCTCCAAGATTCACCTGTAGA|TTTCTACAGGTG|AATCCCCCTCCAACACTTCAAGAACAGTTTGGTGCCCTTG
 GCAGTTACCTGCTGCCTTACCTCCAAGATTCACCTGTAGA|TTTCTACAGGTG|AATCCCCCTCCAACACTTCAAGAACAGTTTGGTGCCCTTG


==========
Event 3736
==========
Phylogenetic placement: species tree consistent
Significant comparisons: 5
Detected in comparisons: 25

Multiple sequence alignment:

    Human: AttttttttGTTATAAAGAAAT----GGACAAAATATTGACAAGGCACTGTTTTTCCACACATATCACCAAT
          
          
    Chimp: Att-tttttGTTATAAAGAAAAACAGTGCCAAAATATTGACGAGGCACTGTTTTTCCACACATATCACCAAT
          
        ↑                      1      4                  3    2                   
  Gorilla: Att-tttttGTTATAAAGAAAT----GGCCAAAATATTGACAAGGCACTGTTTTTCCACACATATCACCAAT
          
          
    Human: AttttttttGTTATAAAGAAAT----GGACAAAATATTGACAAGGCACTGTTTTTCCACACATATCACCAAT

  Cluster:                      [    ]                                            


Orangutan: ATT-TTTTTGTTATAAAGAAAT----GGCCAAAATATTGACAAGGCACTGTTTTTCCACACATATCACCAAT


Gorilla > Chimp
---------------
chr9:11039044-11039049

Template switch process:
F1: L AAGCCACAGCAATCCTTACACATTTTTTTGTTATAAAGAAA 1
F3:                                            4 GCCAAAATATTGACGAGGCACTGTTTTTCCACACATATCA R
RF:   AAGCCACAGCAATCCTTACACATTTTTTTGTTATAAAGAAATGGCCAAAATATTGACAAGGCACTGTTTTTCCACACATATCA
RR:   TTCGGTGTCGTTAGGAATGTGTAAAAAAACAATATTTCTTTACCGGTTTTATAACTGTTCCGTGACAAAAAGGTGTGTATAGT
F2:                                                               3 TGACAA 2


Unidirectional alignment (log-probability: -33.2)
 AGCCACAGCAATCCTTACACATTTTTTTGTTATAAAGAAaaacAgtGCCAAAATATTGACgAGGCACTGTTTTTCCACACATATCA
 AGCCACAGCAATCCTTACACATTTTTTTGTTATAAAGAA----ATGGCCAAAATATTGACAAGGCACTGTTTTTCCACACATATCA

Template switch alignment (log-probability: -22)
 AGCCACAGCAATCCTTACACATTTTTTTGTTATAAAGAAA|AACAGT|GCCAAAATATTGACgAGGCACTGTTTTTCCACACATATCA
 AGCCACAGCAATCCTTACACATTTTTTTGTTATAAAGAAA|AACAGT|GCCAAAATATTGACAAGGCACTGTTTTTCCACACATATCA


==========
Event 3737
==========
Phylogenetic placement: species tree consistent
Significant comparisons: 3
Detected in comparisons: 35

Multiple sequence alignment:

    Human: GCCTGGGATCTCAGGTGTCTGCGAGGAAATCCAGAGCCACTTGAGCCGTGTGGTCCGGTGGGC-CCCCTCGCAGGGgcactgctcacgcacgac
          
          
    Chimp: GCCTGGGATCTCAGGTGTCTGCAAGGAAATCCGGAGCCACTTGAGCCGTGTGGTCCGGTGGGCCCCCCTCGCAGGGGCACTGCTCACGCACGAC
          
          
  Gorilla: GCCTGGGATCTCAGGTGTCTGCGAGGAAATCCAGAGCCACTTGAGCCGTGTGGTCCGCTGGGTCCTCCTTGCGGGGgcactgctcacgcacgac
        ↓                     3     2                                      1        4                   
          
    Human: GCCTGGGATCTCAGGTGTCTGCGAGGAAATCCAGAGCCACTTGAGCCGTGTGGTCCGGTGGGC-CCCCTCGCAGGGgcactgctcacgcacgac

  Cluster:                                                          [              ]                    


Orangutan: GCCTGGGATCTCAGGTGTCTGCAAGGAAATCCAGAGCCACTTGAGCCGTGTGGTCCGGTGGGTCCTCCTCGCAGGGgcactgcccacgcacgac


Gorilla > Human
---------------
chr9:128114734-128114740

Template switch process:
F1: L GTCTGCGAGGAAATCCAGAGCCACTTGAGCCGTGTGGTCCGGTGGGCCC 1
F3:                                                          4 GGGGCACTGCTCACGCACGACTTCACTTAGCTC R
RF:   GTCTGCGAGGAAATCCAGAGCCACTTGAGCCGTGTGGTCCGCTGGGTCCTCCTTGCGGGGGCACTGCTCACGCACGACTTCACTTAGCTC
RR:   CAGACGCTCCTTTAGGTCTCGGTGAACTCGGCACACCAGGCGACCCAGGAGGAACGCCCCCGTGACGAGTGCGTGCTGAAGTGAATCGAG
F2:    3 ACGCTCC 2


Unidirectional alignment (log-probability: -40)
 GAAATCCAGAGCCACTTGAGCCGTGTGGTCCGgTGGGcCC-CCTcGCaGGGGCACTGCTCACGCACGACTTCACTTAGCTC--
 GAAATCCAGAGCCACTTGAGCCGTGTGGTCCGCTGGGTCCTCCTTGCGGGGGCACTGCTCACGCACGACTTCACTTAGCTCTC

Template switch alignment (log-probability: -27.7)
 GAAATCCAGAGCCACTTGAGCCGTGTGGTCCGgTGGGcCC|CCTCGCA|GGGGCACTGCTCACGCACGACTTCACTTAGCTC
 GAAATCCAGAGCCACTTGAGCCGTGTGGTCCGCTGGGTCC|CCTCGCA|GGGGCACTGCTCACGCACGACTTCACTTAGCTC


==========
Event 3738
==========
Phylogenetic placement: species tree consistent
Significant comparisons: 1
Detected in comparisons: 13

Multiple sequence alignment:

    Human: CCATGATCCCTGCCCCATGCATGGGATCATGCCCCATGCATGCCACCTGCCTGGGGGTGCCCAGCTGCT--------------TCCCACCAGAGGGGCCCCGG
          
        ↑                     3   2              4    1                                                          
    Chimp: CCATGATCCCTGCCCCATGCATGGGA---------CTTCATGCCACCTGCCTGGG--------------GGTGCCCAGCTGCTTCCCACCAGAGGGGCCCCGG
          
          
  Gorilla: CCATGATCCCTGCCCCATGCATGGGA---------CTTCATGCCACCTGCCTGGGGGTGCCCAGCTGCT--------------TCCCACCAGAGGGGCCCCGG
          
          
    Human: CCATGATCCCTGCCCCATGCATGGGATCATGCCCCATGCATGCCACCTGCCTGGGGGTGCCCAGCTGCT--------------TCCCACCAGAGGGGCCCCGG

  Cluster:                                                        [                          ]                   


Orangutan: CCATGATCCCTGCCCCATGCATGGGA---------CTTCATGCCACCTGCCTGGGGGTGCCCAGCTGCT--------------TCCCACCAGAGGGGCCCCGG


Chimp > Human
-------------
chr9:10433424-10433428

Template switch process:
F1: L CCATGCATGGGA--TCATGCC 1
F3:                4 CATGCCACCTGCCTGGGGGTGCCCAGCTGCTTCCCACCAGAGGGGCCCCGGGGCTGAGGGGGAGGCAGTGT R
RF:   CCATGCATGGGACTTCATGCCACCTGCCTGGGGGTGCCCAGCTGCTTCCCACCAGAGGGGCCCCGGGGCTGAGGGGGAGGCAGTGT
RR:   GGTACGTACCCTGAAGTACGGTGGACGGACCCCCACGGGTCGACGAAGGGTGGTCTCCCCGGGGCCCCGACTCCCCCTCCGTCACA
F2:      3 GTACC 2


Unidirectional alignment (log-probability: -35.9)
 CCATGCATGGGAtcatgccccaTgCATGCCACCTGCCTGGGGGTGCCCAGCTGCTTCCCACCAG
 CCATGCATGGGA---------CTTCATGCCACCTGCCTGGGGGTGCCCAGCTGCTTCCCACCAG

Template switch alignment (log-probability: -26.4)
 CCATGCATGGGA--TCATGCC|CCATG|CATGCCACCTGCCTGGGGGTGCCCAGCTGCTTCCCACCAG
 CCATGCATGGGACTTCATGCC|CCATG|CATGCCACCTGCCTGGGGGTGCCCAGCTGCTTCCCACCAG


==========
Event 3739
==========
Phylogenetic placement: species tree consistent
Significant comparisons: 3
Detected in comparisons: 13

Multiple sequence alignment:

    Human: AGAAAGATATGTTAACTCCTTGCACACAGAGTGT--------------------------GCACAGGTAAACATATACATG
          
          
    Chimp: AGAAAGATATGTTAACTCCTTGCACACTCTGTGT-------------GCAAGGTGTGCACGCACAGGTAAAAATATACATG
          
          
  Gorilla: AGAAAGATATGTTAACTCCTTACATACTCTGTGTGCAAGGTGTGCAC-------------GCACAGGTAAACATATACATG
        ↓                      1  3           2                        4                   
          
    Human: AGAAAGATATGTTAACTCCTTGCACACAGAGTGT--------------------------GCACAGGTAAACATATACATG

  Cluster:                      [                                     ]                    


Orangutan: 


Gorilla > Human
---------------
chr9:9014909-9014921

Template switch process:
F1: L GGGGGAGAGCAAAACGTGAGAGAAAGATATGTTAACTCCTT 1
F3:                                                                    4 GCACAGGTAAACATATACATGCACACGCTGGCATATAAAA R
RF:   GGGGGAGAGCAAAACGTGAGAGAAAGATATGTTAACTCCTTACATACTCTGTGTGCAAGGTGTGCACGCACAGGTAAACATATACATGCACACGCTGGCATATAAAA
RR:   CCCCCTCTCGTTTTGCACTCTCTTTCTATACAATTGAGGAATGTATGAGACACACGTTCCACACGTGCGTGTCCATTTGTATATGTACGTGTGCGACCGTATATTTT
F2:                                            3 TGTGAGACACACG 2


Unidirectional alignment (log-probability: -34.8)
 GGGGAGAGCAAAACGTGAGAGAAAGATATGTTAACTCCT----------------------TGCACacagagtgtGCACAGGTAAACATATACATGCACACGCTGGCATATAAAA
 GGGGAGAGCAAAACGTGAGAGAAAGATATGTTAACTCCTTACATACTCTGTGTGCAAGGTGTGCAC---------GCACAGGTAAACATATACATGCACACGCTGGCATATAAAA

Template switch alignment (log-probability: -22.9)
 GGGGAGAGCAAAACGTGAGAGAAAGATATGTTAACTCCTT|GCACACAGAGTgT|GCACAGGTAAACATATACATGCACACGCTGGCATATAAAA
 GGGGAGAGCAAAACGTGAGAGAAAGATATGTTAACTCCTT|GCACACAGAGTAT|GCACAGGTAAACATATACATGCACACGCTGGCATATAAAA


==========
Event 3740
==========
Phylogenetic placement: species tree consistent
Significant comparisons: 6
Detected in comparisons: 46

Multiple sequence alignment:

    Human: GAATAAACTCAGGTTTCTGGATTGCTTACCAAATAAAGTGCTTTGGCCCACTACCTGAATAAAGGCAAACCTGCAATTGAGTGGAGCCCTGATCTTTTG
          
          
    Chimp: GAATAAACTCAGGTTTCTGGATTGCTTACCAAATAAAGTGCTTTGGCCCACTATCTGAATAAAGGCAAACCTACAATTGAGTGGAGCCCTGATCTTTTG
        ↓                     3    2                                              1      4                   
          
  Gorilla: GAATAAACTCAGGTTTCTGGATTGCTTACCAAATAAAGTGCTTTGGCCCACTATCTGAATAAAGGCAAACCTGCAATCGAGTGGAGCCCTGATCTTTTG
          
          
    Human: GAATAAACTCAGGTTTCTGGATTGCTTACCAAATAAAGTGCTTTGGCCCACTACCTGAATAAAGGCAAACCTGCAATTGAGTGGAGCCCTGATCTTTTG

  Cluster:                                                                         [    ]                    


Orangutan: AAATAAACTCAGGTTTCTGGAATGCTTACCAAATAAAGTGCTTTGGCCCACTGTCTGGATAAAGGCAAACCTGCAATTGAATGGAGCCCTCATCTTTTG


Chimp > Gorilla
---------------
chr9:10742275-10742280

Template switch process:
F1:              L AATAAAGTGCTTTGGCCCACTATCTGAATAAAGGCAAACCT 1
F3:                                                             4 GAGTGGAGCCCTGATCTTTTGATGCTTACAGAAAGAAGGT R
RF:    GATTGCTTACCAAATAAAGTGCTTTGGCCCACTATCTGAATAAAGGCAAACCTACAATTGAGTGGAGCCCTGATCTTTTGATGCTTACAGAAAGAAGGT
RR:    CTAACGAATGGTTTATTTCACGAAACCGGGTGATAGACTTATTTCCGTTTGGATGTTAACTCACCTCGGGACTAGAAAACTACGAATGTCTTTCTTCCA
F2:  3 CTAACG 2


Unidirectional alignment (log-probability: -43.2)
 ATAAAGTGCTTTGGCCCACTATCTGAATAAAGGCAAACCTgCAATcGAGTGGAGCCCTGATCTTTTGATgcttacagaaagaaggt
 ATAAAGTGCTTTGGCCCACTATCTGAATAAAGGCAAACCTACAATTGAGTGGAGCCCTGATCTTTTGAT-----------------

Template switch alignment (log-probability: -16.5)
 ATAAAGTGCTTTGGCCCACTATCTGAATAAAGGCAAACCT|GCAATC|GAGTGGAGCCCTGATCTTTTGATGCTTACAGAAAGAAGGT
 ATAAAGTGCTTTGGCCCACTATCTGAATAAAGGCAAACCT|GCAATC|GAGTGGAGCCCTGATCTTTTGATGCTTACAGAAAGAAGGT


==========
Event 3741
==========
Phylogenetic placement: species tree consistent
Significant comparisons: 3
Detected in comparisons: 13

Multiple sequence alignment:

    Human: acccccaacCAAACACATTTATGCATATG-CATAAAGCAGACGAGGAAAGATTCT
          
          
    Chimp: acccccaacCAAACACATTTATGCATATGCCGCAAAGCAGACGAGGAAAGATTCT
          
          
  Gorilla: acccccaacCAAACACATTTATGCATCTGCTGCAAAGCAGACGAGGAAAGATTCT
        ↓                     3     2        4                   
          
    Human: acccccaacCAAACACATTTATGCATATG-CATAAAGCAGACGAGGAAAGATTCT

  Cluster:                           [     ]                     


Orangutan: ACCCCCAACCAAACACATTTATGCATCTGCTGCAAAGCAGACGAGGAAAGATTCT


Gorilla > Human
---------------
chr9:129504515-129504521

Template switch process:
F1: L CACATATTTCCTAACACCCCCAACCAAACACATTTATGCAT 1
F3:                                                  4 AAGCAGACGAGGAAAGATTCTAAATAGGCTCTGAATCTC R
RF:   CACATATTTCCTAACACCCCCAACCAAACACATTTATGCATCTGCTGCAAAGCAGACGAGGAAAGATTCTAAATAGGCTCTGAATCTT
RR:   GTGTATAAAGGATTGTGGGGGTTGGTTTGTGTAAATACGTAGACGACGTTTCGTCTGCTCCTTTCTAAGATTTATCCGAGACTTAGAA
F2:                                   3 ATACGTA 2


Unidirectional alignment (log-probability: -33.1)
 ACATATTTCCTAACACCCCCAACCAAACACATTTATGCATaTGC-atAAAGCAGACGAGGAAAGATTCTAAATAGGCTCTGAATCTc
 ACATATTTCCTAACACCCCCAACCAAACACATTTATGCATCTGCTGCAAAGCAGACGAGGAAAGATTCTAAATAGGCTCTGAATCTT

Template switch alignment (log-probability: -22.1)
 ACATATTTCCTAACACCCCCAACCAAACACATTTATGCAT|ATGCATA|AAGCAGACGAGGAAAGATTCTAAATAGGCTCTGAATCTc
 ACATATTTCCTAACACCCCCAACCAAACACATTTATGCAT|ATGCATA|AAGCAGACGAGGAAAGATTCTAAATAGGCTCTGAATCTT


==========
Event 3742
==========
Phylogenetic placement: species tree consistent
Significant comparisons: 35
Detected in comparisons: 35

Multiple sequence alignment:

    Human: TGTTCATGGAAGAAGGCCGCTGCTCAGAGGCCGCGAAGCAGCCTCCGAGCCTTCTTGGACCCGCACAGAA
          
          
    Chimp: TGTTCATGGAAGAAGGCCGCTGCTCAGAGGCCGCGAAGCAGCCTCCGAGCCTTCTTGGACCCGCACAGAA
          
        ↑                      3                4           2                   
  Gorilla: TGTTCATGGAAGAAGGCCGCTT--------------CGCGGCCTCTGAGCCTTCTTGGACCCGCACAGAA
        ↓                      3                4           2                   
          
    Human: TGTTCATGGAAGAAGGCCGCTGCTCAGAGGCCGCGAAGCAGCCTCCGAGCCTTCTTGGACCCGCACAGAA

  Cluster:                      [                       ]                       


Orangutan: 


Gorilla > Human
---------------
chr9:8781552-8781567

Template switch process:
F1: L TGAACAGCAGCCTGCCCTTCTGTTCATGGAAGAAGGCCGCT 1
F3:                                            4 GCAGCCTCCGAGCCTTCTTGGACCCGCACAGAAACCTGGAGCAGGTGGG R
RF:   TGAACAGCAGCCTGCCCTTCTGTTCATGGAAGAAGGCCGCTTCGCGGCCTCTGAGCCTTCTTGGACCCGCACAGAAACCTGGAGCAGGTGGG
RR:   ACTTGTCGTCGGACGGGAAGACAAGTACCTTCTTCCGGCGAAGCGCCGGAGACTCGGAAGAACCTGGGCGTGTCTTTGGACCTCGTCCACCC
F2:                                         3 AAGCGCCGGAGACTCG 2


Unidirectional alignment (log-probability: -47.7)
 GAACAGCAGCCTGCCCTTCTGTTCATGGAAGAAGGCCGCTgCtcagaggccgcgaaGCaGCCTCcGAGCCTTCTTGGACCCGCACAGAAACCTGGA
 GAACAGCAGCCTGCCCTTCTGTTCATGGAAGAAGGCCGCTTC--------------GCGGCCTCTGAGCCTTCTTGGACCCGCACAGAAACCTGGA

Template switch alignment (log-probability: -29)
 GAACAGCAGCCTGCCCTTCTGTTCATGGAAGAAGGCCGCT|GCTCAGAGGCCGCGAA|GCaGCCTCcGAGCCTTCTTGGACCCGCACAGAAACCTGGA
 GAACAGCAGCCTGCCCTTCTGTTCATGGAAGAAGGCCGCT|GCTCAGAGGCCGCGAA|GCGGCCTCTGAGCCTTCTTGGACCCGCACAGAAACCTGGA


Gorilla > Chimp
---------------
chr9:8959616-8959631

Template switch process:
F1: L TGAACAGCAGCCTGCCCTTCTGTTCATGGAAGAAGGCCGCT 1
F3:                                            4 GCAGCCTCCGAGCCTTCTTGGACCCGCACAGAAACCTGGAGCAGGTGGG R
RF:   TGAACAGCAGCCTGCCCTTCTGTTCATGGAAGAAGGCCGCTTCGCGGCCTCTGAGCCTTCTTGGACCCGCACAGAAACCTGGAGCAGGTGGG
RR:   ACTTGTCGTCGGACGGGAAGACAAGTACCTTCTTCCGGCGAAGCGCCGGAGACTCGGAAGAACCTGGGCGTGTCTTTGGACCTCGTCCACCC
F2:                                         3 AAGCGCCGGAGACTCG 2


Unidirectional alignment (log-probability: -47.7)
 GAACAGCAGCCTGCCCTTCTGTTCATGGAAGAAGGCCGCTgCtcagaggccgcgaaGCaGCCTCcGAGCCTTCTTGGACCCGCACAGAAACCTGGA
 GAACAGCAGCCTGCCCTTCTGTTCATGGAAGAAGGCCGCTTC--------------GCGGCCTCTGAGCCTTCTTGGACCCGCACAGAAACCTGGA

Template switch alignment (log-probability: -29)
 GAACAGCAGCCTGCCCTTCTGTTCATGGAAGAAGGCCGCT|GCTCAGAGGCCGCGAA|GCaGCCTCcGAGCCTTCTTGGACCCGCACAGAAACCTGGA
 GAACAGCAGCCTGCCCTTCTGTTCATGGAAGAAGGCCGCT|GCTCAGAGGCCGCGAA|GCGGCCTCTGAGCCTTCTTGGACCCGCACAGAAACCTGGA


==========
Event 3743
==========
Phylogenetic placement: species tree consistent
Significant comparisons: 2
Detected in comparisons: 25

Multiple sequence alignment:

    Human: GAATATATTTTCTGCCACAGATCTAGCAC--TTATACCCTGTTCTCAATGTAGGC
        ↓                     3   2      1   4                   
          
    Chimp: GAATATATTTTCTGCCACAGATCTAGCACAGATCTACCCTGTTCTCAATGTAGGC
          
          
  Gorilla: GAATATGTTTTCTGCCACAGATCTAGCAC--TTATACCCTGTTCTCAACGTAGGC
          
          
    Human: GAATATATTTTCTGCCACAGATCTAGCAC--TTATACCCTGTTCTCAATGTAGGC

  Cluster:                              [   ]                    


Orangutan: GAATATATTTTCTGCCACAGATCTAGCAC--TTATACCCTGTTCTCAATGTAGGC


Human > Chimp
-------------
chr9:13478719-13478723

Template switch process:
F1: L CTTAACACCTCAGAATATATTTTCTGCCACAGATCTAGCAC 1
F3:                                             4 TACCCTGTTCTCAATGTAGGCAGCACTATAGAGAGCTTGG R
RF:   CTTAACACCTCAGAATATATTTTCTGCCACAGATCTAGCACTTATACCCTGTTCTCAATGTAGGCAGCACTATAGAGAGCTTGG
RR:   GAATTGTGGAGTCTTATATAAAAGACGGTGTCTAGATCGTGAATATGGGACAAGAGTTACATCCGTCGTGATATCTCTCGAACC
F2:                                3 CTAGA 2


Unidirectional alignment (log-probability: -25.8)
 TTAACACCTCAGAATATATTTTCTGCCACAGATCTAGCACagaTcTACCCTGTTCTCAATGTAGGCAGCACTATAGAGAGCTTGG
 TTAACACCTCAGAATATATTTTCTGCCACAGATCTAGCAC--TTATACCCTGTTCTCAATGTAGGCAGCACTATAGAGAGCTTGG

Template switch alignment (log-probability: -15.9)
 TTAACACCTCAGAATATATTTTCTGCCACAGATCTAGCAC|AGATC|TACCCTGTTCTCAATGTAGGCAGCACTATAGAGAGCTTGG
 TTAACACCTCAGAATATATTTTCTGCCACAGATCTAGCAC|AGATC|TACCCTGTTCTCAATGTAGGCAGCACTATAGAGAGCTTGG


==========
Event 3744
==========
Phylogenetic placement: species tree consistent
Significant comparisons: 3
Detected in comparisons: 35

Multiple sequence alignment:

    Human: aaaaacatttatgaatgattgaaAAAATTTTTAAAAATTCAATGTATAGATTCTTTTTACAATATTATGCTATATAATTGTACTGCTGGGAGC
          
          
    Chimp: aaaaacatttatgaatgattgaaAAAATTTTTAAAAATTCAATGTATAGATTCTTTTTACAATATTATGCTATATAATTGTACTGCTGGGAGC
          
          
  Gorilla: aaaaacatttacgaatgattacattgaattttaaaaaattttttcatagattctttttaCAATACTATGCTACATAATTGTACTGCTGGGAGC
        ↓                     3       2        1         4                                             
          
    Human: aaaaacatttatgaatgattgaaAAAATTTTTAAAAATTCAATGTATAGATTCTTTTTACAATATTATGCTATATAATTGTACTGCTGGGAGC

  Cluster:                                                                 [       ]                   


Orangutan: aaaaacgtttatgaatgattgaaAAAATTTTTAAAAATTCAATGTATAGATTCTTTTTACAATATTATGCTATCTAATTATACTGCTGGGAAC


Gorilla > Human
---------------
chr9:13386989-13387010

Template switch process:
F1:                       L  1
F3:                           4 ATAGATTCTTTTTACAATATTATGCTATATAATTGTACTGCTGGGAGCTCCTCCATAGAGTCAGGGGC R
RF:    ACATTGAATTTTAAAAAATTTTTCATAGATTCTTTTTACAATACTATGCTACATAATTGTACTGCTGGGAGCTCCTCCATAGAGTCAGGGGC
RR:    TGTAACTTAAAATTTTTTAAAAAGTATCTAAGAAAAATGTTATGATACGATGTATTAACATGACGACCCTCGAGGAGGTATCTCAGTCCCCG
F2:  3 TGTAACTTAAAAATTTTTAAAA 2


Unidirectional alignment (log-probability: -52.4)
 AAAATTTTtaaaaaTTCaatgtATAGATTCTTTTTACAATAtTATGCTAtATAATTGTACTG
 AAAATTTT------TTC-----ATAGATTCTTTTTACAATACTATGCTACATAATTGTACTG

Template switch alignment (log-probability: -34.8)
 |AAAATTTTTaAAAATTCAATGT|ATAGATTCTTTTTACAATAtTATGCTAtATAATTGTACTG
 |AAAATTTTTTAAAATTCAATGT|ATAGATTCTTTTTACAATACTATGCTACATAATTGTACTG


==========
Event 3745
==========
Phylogenetic placement: ILS consistent
Significant comparisons: 6
Detected in comparisons: 16

Multiple sequence alignment:

    Human: TGGGACAGAACCACTGGCCCTTTGGTTTATGAC------------------------------------------------------------------------------------------------------------------------------------------------------------------------------------------------------------------------------------------------------------------------------------------------------------------------------------------------------------TGAGTCCCAGACTCAGTCATAAACCAAAGGGAAGTGGAGGC
          
          
    Chimp: TGGGACAGTACCACTGGCCCTTTGGT-TATGAG------------------------------------------------------------------------------------------------------------------------------------------------------------------------------------------------------------------------------------------------------------------------------------------------------------------------------------------------------------C----GTGGGACTCAGTCATAAACCAAAGGGAAGTGGAGGC
        ↓                             1                                                                                                                                                                                                                                                                                                                                                                       3  4          2                   
          
  Gorilla: TGGGACAGTACCACTGGCCCTCTGGTTTATGAC------------------------------------------------------------------------------------------------------------------------------------------------------------------------------------------------------------------------------------------------------------------------------------------------------------------------------------------------------------TGAGTCCCAGACTCAGTCATAAACCAAAGGGAAGTGGAGGC
          
          
    Human: TGGGACAGAACCACTGGCCCTTTGGTTTATGAC------------------------------------------------------------------------------------------------------------------------------------------------------------------------------------------------------------------------------------------------------------------------------------------------------------------------------------------------------------TGAGTCCCAGACTCAGTCATAAACCAAAGGGAAGTGGAGGC

  Cluster:                      [                                                                                                                                                                                                                                                                                                                                                                               ]                               


Orangutan: TGGGACAGTACCACTTGCCCTTTGGTTTATGActactgactatactaaaattaactgggcgtggttgcacgcacccccagctactcactcatgaggctgaggcaggagaatcgcttgaacccagcacgcacaggttgcagtgagctgacattgcgccactgcgctccagtcctggctgacagagagagacttcgtctctaacaaaTACATAAATAATAATTTAAAAATGCTGTAAAAGACCACAAGTTCTTCACCGCAAGAATTCAGAAGTCTTTGATGATTTAGCACCCATATTTAGGACTGTAATACTTCACTGATGTTATCCAAAAATGCCCAACGGGCTCCTTTGCTGTCGCTTTTCTAGTTAAGCCCCACTCCTATGGAGTCCAAGGACC---------------------------


Chimp > Gorilla
---------------
chr9:85160693-85160707

Template switch process:
F1: L CTCGTTTTCCCTGGGACATTTGGGACAGTACCACTGGCCCTCTGGTT 1
F3:                                                          4 GACTCAGTCATAAACCAAAGGGAAGTGGAGGCCACTCCCT R
RF:   CTCGTTTTCCCTGGGACATTTGGGACAGTACCACTGGCCCTTTGGTTATGAGCGTGGGACTCAGTCATAAACCAAAGGGAAGTGGAGGCCACTCCCT
RR:   GAGCAAAAGGGACCCTGTAAACCCTGTCATGGTGACCGGGAAACCAATACTCGCACCCTGAGTCAGTATTTGGTTTCCCTTCACCTCCGGTGAGGGA
F2:                                                       3 ACCCTGAGTCAGTAT 2


Unidirectional alignment (log-probability: -46.8)
 TCCCTGGGACATTTGGGACAGTACCACTGGCCCTcTGGTTtatgactgagtcccA---------GACTCAGTCATAAACCAAAGGGAAGTGGAGGCCACTCCCT
 TCCCTGGGACATTTGGGACAGTACCACTGGCCCTTTGGTT--------------ATGAGCGTGGGACTCAGTCATAAACCAAAGGGAAGTGGAGGCCACTCCCT

Template switch alignment (log-probability: -23.3)
 TCCCTGGGACATTTGGGACAGTACCACTGGCCCTcTGGTT|TATGACTGAGTCCCA|GACTCAGTCATAAACCAAAGGGAAGTGGAGGCCACTCCCT
 TCCCTGGGACATTTGGGACAGTACCACTGGCCCTTTGGTT|TATGACTGAGTCCCA|GACTCAGTCATAAACCAAAGGGAAGTGGAGGCCACTCCCT


==========
Event 3746
==========
Phylogenetic placement: species tree consistent
Significant comparisons: 5
Detected in comparisons: 25

Multiple sequence alignment:

    Human: CTGTTCCCAGCGCGGTTTCAGCATTTAATTTTAAGGGAGCTAAGGAAGCGCGGCGCGCC--C
          
          
    Chimp: CTGTTCCCAGCGCGGTTTCAGCATTTAATTTTAAA--TGCTAAGGAAGCGCGGCGCGCC--C
          
        ↑                     3   2         1       4                   
  Gorilla: CTGTTCCCAGCGCGGTTTCAGCATTTAATTTTAAGGGAGCCAAGGAAGCGCGGCGCGCC--C
          
          
    Human: CTGTTCCCAGCGCGGTTTCAGCATTTAATTTTAAGGGAGCTAAGGAAGCGCGGCGCGCC--C

  Cluster:                                   [     ]                    


Orangutan: CTGTTCCCAGCGCGGTTTCAGCATTTAATTTTAAGGGAGCCAAGGAAGCGCGGCGCGCCCCT


Gorilla > Chimp
---------------
chr9:108458588-108458592

Template switch process:
F1: L AGTCACCCTGTTCCCAGCGCGGTTTCAGCATTTAATTTTAA 1
F3:                                                 4 AAGGAAGCGCGGCGCGCCCCCTGGTGGTGGTAAGCCGCCA R
RF:   AGTCACCCTGTTCCCAGCGCGGTTTCAGCATTTAATTTTAAGGGAGCCAAGGAAGCGCGGCGCGCCCCCTGGTGGTGGTAAGCCGCCA
RR:   TCAGTGGGACAAGGGTCGCGCCAAAGTCGTAAATTAAAATTCCCTCGGTTCCTTCGCGCCGCGCGGGGGACCACCACCATTCGGCGGT
F2:                           3 TCGTA 2


Unidirectional alignment (log-probability: -27.6)
 GTCACCCTGTTCCCAGCGCGGTTTCAGCATTTAATTTTAA--atGCtAAGGAAGCGCGGCGCGCCCCCTGGTGGTGGTAAGCCGCCA
 GTCACCCTGTTCCCAGCGCGGTTTCAGCATTTAATTTTAAGGGAGCCAAGGAAGCGCGGCGCGCCCCCTGGTGGTGGTAAGCCGCCA

Template switch alignment (log-probability: -16.4)
 GTCACCCTGTTCCCAGCGCGGTTTCAGCATTTAATTTTAA|ATGCT|AAGGAAGCGCGGCGCGCCCCCTGGTGGTGGTAAGCCGCCA
 GTCACCCTGTTCCCAGCGCGGTTTCAGCATTTAATTTTAA|ATGCT|AAGGAAGCGCGGCGCGCCCCCTGGTGGTGGTAAGCCGCCA


==========
Event 3747
==========
Phylogenetic placement: species tree consistent
Significant comparisons: 13
Detected in comparisons: 13

Multiple sequence alignment:

    Human: CGCAGGCAGGGCCCGGGGAAGCCCGGATCAGACCTCCAGGTCTGATCCGCCCCTCAGTGGGAGCGGGAC
          
        ↑                                  41      3       2                   
    Chimp: CGCAGGCAGGGCCCGGGGAAG-----------CCTCCAGGTCTGATCCGCCCCTCAGTGGGAGCGGGAC
          
          
  Gorilla: CGCAGGCAGGGCCCGGGGAAG-----------CCTCCAGGTCTGATCCGCCCCTCAGTGGGAGCGGGAC
        ↓                                  41      3       2                   
          
    Human: CGCAGGCAGGGCCCGGGGAAGCCCGGATCAGACCTCCAGGTCTGATCCGCCCCTCAGTGGGAGCGGGAC

  Cluster:                      [         ]                                    


Orangutan: CGCAGGCAGGGCCAGGGGAAG-----------CCTCCAGGTCTGATCCGCCCCTCAGTGGGAGCGGGAC


Chimp > Human
-------------
chr9:130433943-130433951

Template switch process:
F1: L GGCCCTTGGGTGGCCAGTCCCGCAGGCAGGGCCCGGGGAAGCC 1
F3:                                          4 CCTCCAGGTCTGATCCGCCCCTCAGTGGGAGCGGGACAGG R
RF:   GGCCCTTGGGTGGCCAGTCCCGCAGGCAGGGCCCGGGGAAGCCTCCAGGTCTGATCCGCCCCTCAGTGGGAGCGGGACAGG
RR:   CCGGGAACCCACCGGTCAGGGCGTCCGTCCCGGGCCCCTTCGGAGGTCCAGACTAGGCGGGGAGTCACCCTCGCCCTGTCC
F2:                                                  3 AGACTAGGC 2


Unidirectional alignment (log-probability: -26.7)
 CCTTGGGTGGCCAGTCCCGCAGGCAGGGCCCGGGGAAGcccggatcagaCCTCCAGGTCTGATCCGCCCCTCAGTGGGAGCGGGACAGG
 CCTTGGGTGGCCAGTCCCGCAGGCAGGGCCCGGGGAAG-----------CCTCCAGGTCTGATCCGCCCCTCAGTGGGAGCGGGACAGG

Template switch alignment (log-probability: -16.4)
 CCTTGGGTGGCCAGTCCCGCAGGCAGGGCCCGGGGAAGCC|CGGATCAGA|CCTCCAGGTCTGATCCGCCCCTCAGTGGGAGCGGGACAGG
 CCTTGGGTGGCCAGTCCCGCAGGCAGGGCCCGGGGAAGCC|CGGATCAGA|CCTCCAGGTCTGATCCGCCCCTCAGTGGGAGCGGGACAGG


Gorilla > Human
---------------
chr9:130433943-130433951

Template switch process:
F1: L GGCCCTTGGGTGGCCAGTCCCGCAGGCAGGGCCCGGGGAAGCC 1
F3:                                          4 CCTCCAGGTCTGATCCGCCCCTCAGTGGGAGCGGGACAGG R
RF:   GGTCCTTGGGTGGCCAGTCCCGCAGGCAGGGCCCGGGGAAGCCTCCAGGTCTGATCCGCCCCTCAGTGGGAGCGGGACAGG
RR:   CCAGGAACCCACCGGTCAGGGCGTCCGTCCCGGGCCCCTTCGGAGGTCCAGACTAGGCGGGGAGTCACCCTCGCCCTGTCC
F2:                                                  3 AGACTAGGC 2


Unidirectional alignment (log-probability: -32.2)
 CCTTGGGTGGCCAGTCCCGCAGGCAGGGCCCGGGGAAGcccggatcagaCCTCCAGGTCTGATCCGCCCCTCAGTGGGAGCGGGACAGG
 CCTTGGGTGGCCAGTCCCGCAGGCAGGGCCCGGGGAAG-----------CCTCCAGGTCTGATCCGCCCCTCAGTGGGAGCGGGACAGG

Template switch alignment (log-probability: -22.4)
 CCTTGGGTGGCCAGTCCCGCAGGCAGGGCCCGGGGAAGCC|CGGATCAGA|CCTCCAGGTCTGATCCGCCCCTCAGTGGGAGCGGGACAGG
 CCTTGGGTGGCCAGTCCCGCAGGCAGGGCCCGGGGAAGCC|CGGATCAGA|CCTCCAGGTCTGATCCGCCCCTCAGTGGGAGCGGGACAGG


==========
Event 3748
==========
Phylogenetic placement: ambiguous, missing/gapped/masked alignment block
Significant comparisons: 1
Detected in comparisons: 1

Multiple sequence alignment:

    Human: attcaacattcTGGGGGGACACAGTGCACACAGCACTCACTGTGCTA-GCATCAAGGGAGCAGAG
          
        ↑                     3     2              1   4                   
    Chimp: attcaacattcTGGGGGGACACAGTGCACACTGC----ACTGCACTA-GCATCAAGGGAGCAGAG
          
          
  Gorilla: attcaacatttt-gggggacacagtgcacactgc----actgcgctaggcatcaagggagcagag
          
          
    Human: attcaacattcTGGGGGGACACAGTGCACACAGCACTCACTGTGCTA-GCATCAAGGGAGCAGAG

  Cluster:                                [           ]                    


Orangutan: attcaACATTCTGGGGGGACACAGTGCACACTGC----ACTGTGCTAGGCATCAAGGGAGCAGAG


Chimp > Human
-------------
chr9:7285562-7285568

Template switch process:
F1: L TCATTCACTCATTCAACATTCTGGGGGGACACAGTGCACACAGCACT 1
F3:                                                   4 CTAGCATCAAGGGAGCAGAGGAGACCATGGTGAATATGAC R
RF:   TCATTCACTCATTCAACATTCTGGGGGGACACAGTGCACACTGCACTGCACTAGCATCAAGGGAGCAGAGGAGACCATGGTGAATATGAC
RR:   AGTAAGTGAGTAAGTTGTAAGACCCCCCTGTGTCACGTGTGACGTGACGTGATCGTAGTTCCCTCGTCTCCTCTGGTACCACTTATACTG
F2:                              3 GTGTCAC 2


Unidirectional alignment (log-probability: -34.4)
 CTCATTCAACATTCTGGGGGGACACAGTGCACACaGCACT-CACtgtgcTAGCATCAAGGGAGCAGAGGAGACCATGGTGAATATGAC
 CTCATTCAACATTCTGGGGGGACACAGTGCACACTGCACTGCAC-----TAGCATCAAGGGAGCAGAGGAGACCATGGTGAATATGAC

Template switch alignment (log-probability: -22.3)
 CTCATTCAACATTCTGGGGGGACACAGTGCACACaGCACT|CACTGTG|CTAGCATCAAGGGAGCAGAGGAGACCATGGTGAATATGAC
 CTCATTCAACATTCTGGGGGGACACAGTGCACACTGCACT|CACTGTG|CTAGCATCAAGGGAGCAGAGGAGACCATGGTGAATATGAC


==========
Event 3749
==========
Phylogenetic placement: ILS consistent
Significant comparisons: 24
Detected in comparisons: 24

Multiple sequence alignment:

    Human: GGAGCTAAACTCACGAAAGCA------------GGAACTGATCTCACCAGGATGGCCAATTCCTTGGCTT
        ↓                                   1  4     3      2                   
          
    Chimp: GGAGCTAAACTCACGAAAGCA------GCTGGTGAGACTGATCTCACCAGGATGGCCAATTCCTTGGCTT
          
          
  Gorilla: GGAGCTGAACTCACGAAAGCAGCTGGT------GAGACTGATCTCACCAGGATGGCCAATTCCTTGGCTT
          
        ↑                                   1  4     3      2                   
    Human: GGAGCTAAACTCACGAAAGCA------------GGAACTGATCTCACCAGGATGGCCAATTCCTTGGCTT

  Cluster:                      [             ]                                 


Orangutan: GGAGCTAAACTCACGAAAGCAGCTGCT------GAGACTGATCTCACCACGATGGCCAATTCCTTGGCTT


Human > Chimp
-------------
chr9:1287182-1287189

Template switch process:
F1: L AGTCAATTCATTTGGCTGGTGGAGCTAAACTCACGAAAGCAG 1
F3:                                             4 ACTGATCTCACCAGGATGGCCAATTCCTTGGCTTTTCTTC R
RF:   AGTCAATTCATTTGGCTGGTGGAGCTAAACTCACGAAAGCAGGAACTGATCTCACCAGGATGGCCAATTCCTTGGCTTTTCTTC
RR:   TCAGTTAAGTAAACCGACCACCTCGATTTGAGTGCTTTCGTCCTTGACTAGAGTGGTCCTACCGGTTAAGGAACCGAAAAGAAG
F2:                                                   3 GAGTGGTC 2


Unidirectional alignment (log-probability: -29.8)
 TCAATTCATTTGGCTGGTGGAGCTAAACTCACGAAAGCAGctggtGAgACTGATCTCACCAGGATGGCCAATTCCTTGGCTTTTCTTC
 TCAATTCATTTGGCTGGTGGAGCTAAACTCACGAAAGCAG-----GA-ACTGATCTCACCAGGATGGCCAATTCCTTGGCTTTTCTTC

Template switch alignment (log-probability: -16.3)
 TCAATTCATTTGGCTGGTGGAGCTAAACTCACGAAAGCAG|CTGGTGAG|ACTGATCTCACCAGGATGGCCAATTCCTTGGCTTTTCTTC
 TCAATTCATTTGGCTGGTGGAGCTAAACTCACGAAAGCAG|CTGGTGAG|ACTGATCTCACCAGGATGGCCAATTCCTTGGCTTTTCTTC


Human > Gorilla
---------------
chr9:73001248-73001255

Template switch process:
F1: L AGTCAATTCATTTGGCTGGTGGAGCTGAACTCACGAAAGCAG 1
F3:                                             4 ACTGATCTCACCAGGATGGCCAATTCCTTGGCTTTTCTTC R
RF:   AGTCAATTCATTTGGCTGGTGGAGCTAAACTCACGAAAGCAGGAACTGATCTCACCAGGATGGCCAATTCCTTGGCTTTTCTTC
RR:   TCAGTTAAGTAAACCGACCACCTCGATTTGAGTGCTTTCGTCCTTGACTAGAGTGGTCCTACCGGTTAAGGAACCGAAAAGAAG
F2:                                                   3 GAGTGGTC 2


Unidirectional alignment (log-probability: -34.8)
 TCAATTCATTTGGCTGGTGGAGCTgAACTCACGAAAGCAGctggtGAgACTGATCTCACCAGGATGGCCAATTCCTTGGCTTTTCTTC
 TCAATTCATTTGGCTGGTGGAGCTAAACTCACGAAAGCAG-----GA-ACTGATCTCACCAGGATGGCCAATTCCTTGGCTTTTCTTC

Template switch alignment (log-probability: -22.3)
 TCAATTCATTTGGCTGGTGGAGCTgAACTCACGAAAGCAG|CTGGTGAG|ACTGATCTCACCAGGATGGCCAATTCCTTGGCTTTTCTTC
 TCAATTCATTTGGCTGGTGGAGCTAAACTCACGAAAGCAG|CTGGTGAG|ACTGATCTCACCAGGATGGCCAATTCCTTGGCTTTTCTTC


==========
Event 3750
==========
Phylogenetic placement: species tree consistent
Significant comparisons: 6
Detected in comparisons: 46

Multiple sequence alignment:

    Human: AAGTGTTTAGTTTCATTGGTGC---------CTTACTTTAAAGAGGTATCTTAAATGTTTAAATGGAGCTGCATGAACTA
          
          
    Chimp: AAGTGTTTAGTTTCATTGGTGC---------CTTACTTTAAAGAGGTATCTTAAATGTTTAAATGGAGCTGCATGAACTA
        ↓                      1             4            3           2                   
          
  Gorilla: AAGTGTTTAGTTTCATTGGTGATACTTTTAAGATACTTTAAAGAGGTATCTTAAATGTTTAAATGGAGCTGCATGAACTA
          
          
    Human: AAGTGTTTAGTTTCATTGGTGC---------CTTACTTTAAAGAGGTATCTTAAATGTTTAAATGGAGCTGCATGAACTA

  Cluster:                      [          ]                                              


Orangutan: AAGTGTTTAGTTTCATTGGTGC---------CTTACTTTAAAGAGGTATCTTAAATGTTTAAATGGAGCTGCATGAACTA


Chimp > Gorilla
---------------
chr9:73002381-73002393

Template switch process:
F1: L TGAACTACAACATTTTGTTAAAGTGTTTAGTTTCATTGGTG 1
F3:                                              4 ACTTTAAAGAGGTATCTTAAATGTTTAAATGGAGCTGCA R
RF:   TGAACTACAACATTTTGTTAAAGTGTTTAGTTTCATTGGTGCCTTACTTTAAAGAGGTATCTTAAATGTTTAAATGGAGCTGCA
RR:   ACTTGATGTTGTAAAACAATTTCACAAATCAAAGTAACCACGGAATGAAATTTCTCCATAGAATTTACAAATTTACCTCGACGT
F2:                                                           3 TAGAATTTTCATA 2


Unidirectional alignment (log-probability: -38)
 GAACTACAACATTTTGTTAAAGTGTTTAGTTTCATTGGTG---atacttttaagaTACTTTAAAGAGGTATCTTAAATGTTTAAATGGAGCTGCA
 GAACTACAACATTTTGTTAAAGTGTTTAGTTTCATTGGTGCCT------------TACTTTAAAGAGGTATCTTAAATGTTTAAATGGAGCTGCA

Template switch alignment (log-probability: -28.4)
 GAACTACAACATTTTGTTAAAGTGTTTAGTTTCATTGGTG|AtACtTTTAAGAT|ACTTTAAAGAGGTATCTTAAATGTTTAAATGGAGCTGCA
 GAACTACAACATTTTGTTAAAGTGTTTAGTTTCATTGGTG|AAACATTTAAGAT|ACTTTAAAGAGGTATCTTAAATGTTTAAATGGAGCTGCA


==========
Event 3751
==========
Phylogenetic placement: species tree consistent
Significant comparisons: 13
Detected in comparisons: 13

Multiple sequence alignment:

    Human: GGCCCCTG-GGGGTCATCCGGGCTACCACCCATTGGTGGTAGCCCTTGTCTGTTGCCAGTGATACC
          
        ↑                        3      1         2  4                      
    Chimp: GGCCCCTG-GGGGTCATCCGGGCTACCACCAAT------GATCCCTTGTCTGTTGCCAGTGATACC
          
          
  Gorilla: GGCCCCTG-GGGGTCATCCGGGCTACCACCAAT------GATCCATTGTCTGTTGCCAGTGATACC
        ↓                     3         1         2     4                   
          
    Human: GGCCCCTG-GGGGTCATCCGGGCTACCACCCATTGGTGGTAGCCCTTGTCTGTTGCCAGTGATACC

  Cluster:                               [             ]                    


Orangutan: GGCCCCTGGAGGGTCACCCGGGCTACCACCAAT------GATCCCTTGTCTGTTGCCAGTGATACC


Chimp > Human
-------------
chr9:133561546-133561557

Template switch process:
F1: L TGGTCAGGTCCAGGCCCCTGGGGGTCATCCGGGCTACCACC 1
F3:                                                4 CCCTTGTCTGTTGCCAGTGATACCATGTTTTGTTAGGGCA R
RF:   TGGTCAGGTCCAGGCCCCTGGGGGTCATCCGGGCTACCACCAATGATCCCTTGTCTGTTGCCAGTGATACCATGTTTTGTTAGGGCA
RR:   ACCAGTCCAGGTCCGGGGACCCCCAGTAGGCCCGATGGTGGTTACTAGGGAACAGACAACGGTCACTATGGTACAAAACAATCCCGT
F2:                                  3 GATGGTGGTTAC 2


Unidirectional alignment (log-probability: -37.6)
 GGTCAGGTCCAGGCCCCTGGGGGTCATCCGGGCTACCACCcATtggtggtAgCCCTTGTCTGTTGCCAGTGATACCATGTTTTGTTAGGGCA
 GGTCAGGTCCAGGCCCCTGGGGGTCATCCGGGCTACCACCAAT------GATCCCTTGTCTGTTGCCAGTGATACCATGTTTTGTTAGGGCA

Template switch alignment (log-probability: -16.8)
 GGTCAGGTCCAGGCCCCTGGGGGTCATCCGGGCTACCACC|CATTGGTGGTAG|CCCTTGTCTGTTGCCAGTGATACCATGTTTTGTTAGGGCA
 GGTCAGGTCCAGGCCCCTGGGGGTCATCCGGGCTACCACC|CATTGGTGGTAG|CCCTTGTCTGTTGCCAGTGATACCATGTTTTGTTAGGGCA


Gorilla > Human
---------------
chr9:133561546-133561560

Template switch process:
F1: L TGGTCAGGTCCAGGCCCCTGGGGGTCATCCGGGCTACCACC 1
F3:                                                   4 TTGTCTGTTGCCAGTGATACCATGTTTTGTTAGGGCAAAC R
RF:   TGGTCAGGTCCAGGCCCCTGGGGGTCATCCGGGCTACCACCAATGATCCATTGTCTGTTGCCAGTGATACCATGTTTTGTTAGGGCAAAC
RR:   ACCAGTCCAGGTCCGGGGACCCCCAGTAGGCCCGATGGTGGTTACTAGGTAACAGACAACGGTCACTATGGTACAAAACAATCCCGTTTG
F2:                               3 CCCGATGGTGGTTAC 2


Unidirectional alignment (log-probability: -39.7)
 GGTCAGGTCCAGGCCCCTGGGGGTCATCCGGGCTACCAC-------CCAttggtggtagcccTTGTCTGTTGCCAGTGATACCATGTTTTGTTAGGGCAAAC
 GGTCAGGTCCAGGCCCCTGGGGGTCATCCGGGCTACCACCAATGATCCA-------------TTGTCTGTTGCCAGTGATACCATGTTTTGTTAGGGCAAAC

Template switch alignment (log-probability: -17.6)
 GGTCAGGTCCAGGCCCCTGGGGGTCATCCGGGCTACCACC|CATTGGTGGTAGCCC|TTGTCTGTTGCCAGTGATACCATGTTTTGTTAGGGCAAAC
 GGTCAGGTCCAGGCCCCTGGGGGTCATCCGGGCTACCACC|CATTGGTGGTAGCCC|TTGTCTGTTGCCAGTGATACCATGTTTTGTTAGGGCAAAC


==========
Event 3752
==========
Phylogenetic placement: species tree consistent
Significant comparisons: 35
Detected in comparisons: 35

Multiple sequence alignment:

    Human: GCTCACCCCAGCCCTCTCCCGGCAG-----GAGAGGAGGCTCAGGAGCCTCCTGCCGCACCCAGCCTCAGATGGCTTC
          
          
    Chimp: GCTCACCCCAGCCCTCTCCCGGCAG-----GAGAGGAGGCTCAGGAGCCTCCTGCCACACCCAGCCTCAGATGGCTTC
          
        ↑                                       1    3 4       2                        
  Gorilla: GCTCACCCCAGCCCTCTCCCGGCAG----------GAGGCTCCTGAGCCTCCTGCCACACCCAGCCTCAGATGGCTTC
        ↓                     3                 1              2    4                   
          
    Human: GCTCACCCCAGCCCTCTCCCGGCAG-----GAGAGGAGGCTCAGGAGCCTCCTGCCGCACCCAGCCTCAGATGGCTTC

  Cluster:                          [                 ]                                 


Orangutan: GCTCACCCCAGCCCTCTCTCGGCAGGAGAG-----GAGGCTCAGGAGCCTCCTGCCGCACCCAGCCTCAGATGGCTTC


Gorilla > Human
---------------
chr9:133515727-133515750

Template switch process:
F1: L AGCTGGCCCTGCACAGGCTCACCCCAGCCCTCTCCCGGCAGGAG 1
F3:                                                                4 CACCCAGCCTCAGATGGCTTCTGCTGG R
RF:   AGCTGGCCCTGCACAGGCTCACCCCAGCCCTCTCCCGGCAGGAGGCTCCTGAGCCTCCTGCCACACCCAGCCTCAGATGGCTTCTGCTGG
RR:   TCGACCGGGACGTGTCCGAGTGGGGTCGGGAGAGGGCCGTCCTCCGAGGACTCGGAGGACGGTGTGGGTCGGAGTCTACCGAAGACGACC
F2:                                    3 GCCGTCCTCCGAGGACTCGGAGGA 2


Unidirectional alignment (log-probability: -34.8)
 GGCCCTGCACAGGCTCACCCCAGCCCTCTCCCGGCaggagAGGAGGCTCagGAGCCTCCTGCCgCACCCAGCCTCAGATGGCTTCTGCTGG
 GGCCCTGCACAGGCTCACCCCAGCCCTCTCCCGGC-----AGGAGGCTCCTGAGCCTCCTGCCACACCCAGCCTCAGATGGCTTCTGCTGG

Template switch alignment (log-probability: -18.5)
 GGCCCTGCACAGGCTCACCCCAGCCCTCTCCCGGCAGGAG|AGGAGGCTCAGGAGCCTCCTGCCG|CACCCAGCCTCAGATGGCTTCTGCTGG
 GGCCCTGCACAGGCTCACCCCAGCCCTCTCCCGGCAGGAG|AGGAGGCTCAGGAGCCTCCTGCCG|CACCCAGCCTCAGATGGCTTCTGCTGG


Gorilla > Chimp
---------------
chr9:111814995-111815005

Template switch process:
F1: L AGCTGGCCCTGCACAGGCTCACCCCAGCCCTCTCCCGGCAGGAG 1
F3:                                                   4 GAGCCTCCTGCCACACCCAGCCTCAGATGGCTTCTGCTGG R
RF:   AGCTGGCCCTGCACAGGCTCACCCCAGCCCTCTCCCGGCAGGAGGCTCCTGAGCCTCCTGCCACACCCAGCCTCAGATGGCTTCTGCTGG
RR:   TCGACCGGGACGTGTCCGAGTGGGGTCGGGAGAGGGCCGTCCTCCGAGGACTCGGAGGACGGTGTGGGTCGGAGTCTACCGAAGACGACC
F2:                                                 3 GACTCGGAGGA 2


Unidirectional alignment (log-probability: -29.2)
 GGCCCTGCACAGGCTCACCCCAGCCCTCTCCCGGCaggagAGGAGGCTCagGAGCCTCCTGCCACACCCAGCCTCAGATGGCTTCTGCTGG
 GGCCCTGCACAGGCTCACCCCAGCCCTCTCCCGGC-----AGGAGGCTCCTGAGCCTCCTGCCACACCCAGCCTCAGATGGCTTCTGCTGG

Template switch alignment (log-probability: -17.2)
 GGCCCTGCACAGGCTCACCCCAGCCCTCTCCCGGCAGGAG|AGGAGGCTCAG|GAGCCTCCTGCCACACCCAGCCTCAGATGGCTTCTGCTGG
 GGCCCTGCACAGGCTCACCCCAGCCCTCTCCCGGCAGGAG|AGGAGGCTCAG|GAGCCTCCTGCCACACCCAGCCTCAGATGGCTTCTGCTGG


==========
Event 3753
==========
Phylogenetic placement: species tree consistent
Significant comparisons: 46
Detected in comparisons: 46

Multiple sequence alignment:

    Human: CTTAGGATCAACAGTTGCTGTGGTAA----TTAAGTGCATGAACAAGGCCTACAACATTTCATGATCTTCA
          
          
    Chimp: TTTAGGATCAACAGTTGCTGTGGTAA----TTAAGTGCATGAACAAGGCCTACAACATTTCATGATCTTCA
        ↓                      1               4       3     2                   
          
  Gorilla: TTTAGGATCAACAGTTGCTGTAGGCC--------TTGCATGAACAAGGCCTACAACATTTCATGATCTTCA
          
        ↑                      1               4       3     2                   
    Human: CTTAGGATCAACAGTTGCTGTGGTAA----TTAAGTGCATGAACAAGGCCTACAACATTTCATGATCTTCA

  Cluster:                      [            ]                                   


Orangutan: TTTAGGATCAACAGTTGCTGTGGTAATTAA----GTGCATGAACAAGGCCTACAACATTTCATGGTCTTCA


Human > Gorilla
---------------
chr9:115427377-115427383

Template switch process:
F1: L ACTTTTTAATAATCACATTGTTTAGGATCAACAGTTGCTGT 1
F3:                                                     4 GCATGAACAAGGCCTACAACATTTCATGATCTTCAACAA R
RF:   ACTTTTTAATAATCACATTGCTTAGGATCAACAGTTGCTGTGGTAATTAAGTGCATGAACAAGGCCTACAACATTTCATGATCTTCAACAA
RR:   TGAAAAATTATTAGTGTAACGAATCCTAGTTGTCAACGACACCATTAATTCACGTACTTGTTCCGGATGTTGTAAAGTACTAGAAGTTGTT
F2:                                                             3 TTCCGGA 2


Unidirectional alignment (log-probability: -32.3)
 CTTTTTAATAATCACATTGtTTAGGATCAACAGTTGCTGT--------AGgcctTGCATGAACAAGGCCTACAACATTTCATGATCTTCAACAA
 CTTTTTAATAATCACATTGCTTAGGATCAACAGTTGCTGTGGTAATTAAG----TGCATGAACAAGGCCTACAACATTTCATGATCTTCAACAA

Template switch alignment (log-probability: -22.1)
 CTTTTTAATAATCACATTGtTTAGGATCAACAGTTGCTGT|AGGCCTT|GCATGAACAAGGCCTACAACATTTCATGATCTTCAACAA
 CTTTTTAATAATCACATTGCTTAGGATCAACAGTTGCTGT|AGGCCTT|GCATGAACAAGGCCTACAACATTTCATGATCTTCAACAA


Chimp > Gorilla
---------------
chr9:115427377-115427383

Template switch process:
F1: L ACTTTTTAATAATCACATTGTTTAGGATCAACAGTTGCTGT 1
F3:                                                     4 GCATGAACAAGGCCTACAACATTTCATGATCTTCAACAA R
RF:   ACTTTTTAATAATCACATTGTTTAGGATCAACAGTTGCTGTGGTAATTAAGTGCATGAACAAGGCCTACAACATTTCATGATCTTCAACAA
RR:   TGAAAAATTATTAGTGTAACAAATCCTAGTTGTCAACGACACCATTAATTCACGTACTTGTTCCGGATGTTGTAAAGTACTAGAAGTTGTT
F2:                                                             3 TTCCGGA 2


Unidirectional alignment (log-probability: -26.8)
 CTTTTTAATAATCACATTGTTTAGGATCAACAGTTGCTGT--------AGgcctTGCATGAACAAGGCCTACAACATTTCATGATCTTCAACAA
 CTTTTTAATAATCACATTGTTTAGGATCAACAGTTGCTGTGGTAATTAAG----TGCATGAACAAGGCCTACAACATTTCATGATCTTCAACAA

Template switch alignment (log-probability: -16.6)
 CTTTTTAATAATCACATTGTTTAGGATCAACAGTTGCTGT|AGGCCTT|GCATGAACAAGGCCTACAACATTTCATGATCTTCAACAA
 CTTTTTAATAATCACATTGTTTAGGATCAACAGTTGCTGT|AGGCCTT|GCATGAACAAGGCCTACAACATTTCATGATCTTCAACAA


==========
Event 3754
==========
Phylogenetic placement: species tree consistent
Significant comparisons: 6
Detected in comparisons: 46

Multiple sequence alignment:

    Human: CACCAGGGACTAGTTTCACCTGGTG------CTCTCCTGCCCGCACCCTCTGACCC
          
          
    Chimp: CACCAGGGACTAGTTTCGCCTGATG------CTCTCCTGCCCGCACCCTCTGACCC
        ↓                     3          1   24                   
          
  Gorilla: CACCAGGGACTAGTTTCGCCTGATGAGAGCATCAGCCTGCCCGCAGCCTCTGACCC
          
          
    Human: CACCAGGGACTAGTTTCACCTGGTG------CTCTCCTGCCCGCACCCTCTGACCC

  Cluster:                          [        ]                    


Orangutan: CACCAGGGACTAGTTTCGCCTGATG------CTCTCCTGCCCGCACCCTCGGACCC


Chimp > Gorilla
---------------
chr9:118243761-118243770

Template switch process:
F1: L TCAGTCGTGGGGTTCCCACCAGGGACTAGTTTCGCCTGATG 1
F3:                                              4 CCTGCCCGCAGCCTCTGACCCTGTGATATCATAAAAACAG R
RF:   TCAGTCTTGGGGTTCCCACCAGGGACTAGTTTCGCCTGATGCTCTCCTGCCCGCACCCTCTGACCCTGTGATATCATAAAAACAG
RR:   AGTCAGAACCCCAAGGGTGGTCCCTGATCAAAGCGGACTACGAGAGGACGGGCGTGGGAGACTGGGACACTATAGTATTTTTGTC
F2:                                    3 GACTACGAGA 2


Unidirectional alignment (log-probability: -46.2)
 CAGTCgTGGGGTTCCCACCAGGGACTAGTTTCGCCTGATgagagcatcaG----CCTGCCCGCAgCCTCTGACCCTGTGATATCATAAAAACAG
 CAGTCTTGGGGTTCCCACCAGGGACTAGTTTCGCCTGAT----------GCTCTCCTGCCCGCACCCTCTGACCCTGTGATATCATAAAAACAG

Template switch alignment (log-probability: -28)
 CAGTCgTGGGGTTCCCACCAGGGACTAGTTTCGCCTGATG|AGAGCATCAG|CCTGCCCGCAgCCTCTGACCCTGTGATATCATAAAAACAG
 CAGTCTTGGGGTTCCCACCAGGGACTAGTTTCGCCTGATG|AGAGCATCAG|CCTGCCCGCACCCTCTGACCCTGTGATATCATAAAAACAG


==========
Event 3755
==========
Phylogenetic placement: species tree consistent
Significant comparisons: 25
Detected in comparisons: 25

Multiple sequence alignment:

    Human: TGCCTCCTGAGCTCCAGCCACCCTGCCAATCAGGGACCAGGAGGCAGGTGTGGGAGCCCCAGAGAGAAGGAAGGGGAAAGTCTTCCCAGGCCCTGGGGCCTTGCAATTTGTACCTACTTCCTTCTCACTGTCATTACTGCATGCAGAATGACATGC-AGGAGCTGGAGACCTGGAAGGATTA
        ↓                     3    2                                                                                                                         1              4                   
          
    Chimp: CGCCTCCTGAGCTCCAGCCACCCTGCCAATCAGGGACCAGGAGGCAGGTGTGGGAGCCCCAGAGAGAAAGAAGGGGAAAGTCTTCCCAGGCCCTGGGGCCTTGCAATTTGTACCTACTTCCTTCTCACTGTCATTACTGCGTGCAG--------ACAGGGTGCTGGAGACCTGGAAGGATTA
          
        ↑                     3    2                                                                                                                         1              4                   
  Gorilla: CGCCTCCTGAGCTGCAGCCACCCTGCCAATCAGGGACCAAGAGGCAGGTGTGGGAGCCCCAGAGAGAAGGAAGGGGAAAGTCTTCCCAGGCCCTGGGGCCTTGCAATTTGTACCTACTTCCTTCTCACTGTCATTACTGCATGCAGAATGACATGC-AGGAGCTGGAGACCTGGAAGGATTA
          
          
    Human: TGCCTCCTGAGCTCCAGCCACCCTGCCAATCAGGGACCAGGAGGCAGGTGTGGGAGCCCCAGAGAGAAGGAAGGGGAAAGTCTTCCCAGGCCCTGGGGCCTTGCAATTTGTACCTACTTCCTTCTCACTGTCATTACTGCATGCAGAATGACATGC-AGGAGCTGGAGACCTGGAAGGATTA

  Cluster:                                                                                                                                             [                   ]                    


Orangutan: TGCCTCCTGAGCTCCAGCCACCCTGCCAATCAGGGGGCAGGAGGCAGGTGTGGGAGCCCCAGAGAGAAGGAAGGGGAAAGTCTTCCCAGGCCCCGGGGCCTTGCAATTTGTACCTACTTCCTTCTCACTGTCATTACTGTGTGCAG--------AC-AGGAGCTGGAGACCTGGAAGGATTA


Human > Chimp
-------------
chr9:113757563-113757568

Template switch process:
F1:                                                                                  L CTTGCAATTTGTACCTACTTCCTTCTCACTGTCATTACTGCGTGCAGA 1
F3:                                                                                                                                               4 GCTGGAGACCTGGAAGGATTAGGCCCAGCCTGGACTCTCC R
RF:    ACCCTGCCAATCAGGGACCAGGAGGCAGGTGTGGGAGCCCCAGAGAGAAGGAAGGGGAAAGTCTTCCCAGGCCCTGGGGCCTTGCAATTTGTACCTACTTCCTTCTCACTGTCATTACTGCATGCAGAATGACATGCAGGAGCTGGAGACCTGGAAGGATTAGGCCCAGCCTGGACTCTCC
RR:    TGGGACGGTTAGTCCCTGGTCCTCCGTCCACACCCTCGGGGTCTCTCTTCCTTCCCCTTTCAGAAGGGTCCGGGACCCCGGAACGTTAAACATGGATGAAGGAAGAGTGACAGTAATGACGTACGTCTTACTGTACGTCCTCGACCTCTGGACCTTCCTAATCCGGGTCGGACCTGAGAGG
F2:  3 TGGGAC 2


Unidirectional alignment (log-probability: -35.1)
 TTGTACCTACTTCCTTCTCACTGTCATTACTGCgTGCAGA--------CAgGGtGCTGGAGACCTGGAAGGATTAGGCCCAGCCTGGACTCTCC
 TTGTACCTACTTCCTTCTCACTGTCATTACTGCATGCAGAATGACATGCA-GGAGCTGGAGACCTGGAAGGATTAGGCCCAGCCTGGACTCTCC

Template switch alignment (log-probability: -22.2)
 TTGTACCTACTTCCTTCTCACTGTCATTACTGCgTGCAGA|CAGGGT|GCTGGAGACCTGGAAGGATTAGGCCCAGCCTGGACTCTCC
 TTGTACCTACTTCCTTCTCACTGTCATTACTGCATGCAGA|CAGGGT|GCTGGAGACCTGGAAGGATTAGGCCCAGCCTGGACTCTCC


Gorilla > Chimp
---------------
chr9:113757563-113757568

Template switch process:
F1:                                                                                  L CTTGCAATTTGTACCTACTTCCTTCTCACTGTCATTACTGCGTGCAGA 1
F3:                                                                                                                                               4 GCTGGAGACCTGGAAGGATTAGGCCCAGCCTGGACTCTCC R
RF:    ACCCTGCCAATCAGGGACCAAGAGGCAGGTGTGGGAGCCCCAGAGAGAAGGAAGGGGAAAGTCTTCCCAGGCCCTGGGGCCTTGCAATTTGTACCTACTTCCTTCTCACTGTCATTACTGCATGCAGAATGACATGCAGGAGCTGGAGACCTGGAAGGATTAGGCCCAGCCTGGACTCTCC
RR:    TGGGACGGTTAGTCCCTGGTTCTCCGTCCACACCCTCGGGGTCTCTCTTCCTTCCCCTTTCAGAAGGGTCCGGGACCCCGGAACGTTAAACATGGATGAAGGAAGAGTGACAGTAATGACGTACGTCTTACTGTACGTCCTCGACCTCTGGACCTTCCTAATCCGGGTCGGACCTGAGAGG
F2:  3 TGGGAC 2


Unidirectional alignment (log-probability: -33.5)
 TTGTACCTACTTCCTTCTCACTGTCATTACTGCgTGCAGAcaG-------GGtGCTGGAGACCTGGAAGGATTAGGCCCAGCCTGGACTCTCC
 TTGTACCTACTTCCTTCTCACTGTCATTACTGCATGCAGAATGACATGCAGGAGCTGGAGACCTGGAAGGATTAGGCCCAGCCTGGACTCTCC

Template switch alignment (log-probability: -22.2)
 TTGTACCTACTTCCTTCTCACTGTCATTACTGCgTGCAGA|CAGGGT|GCTGGAGACCTGGAAGGATTAGGCCCAGCCTGGACTCTCC
 TTGTACCTACTTCCTTCTCACTGTCATTACTGCATGCAGA|CAGGGT|GCTGGAGACCTGGAAGGATTAGGCCCAGCCTGGACTCTCC


==========
Event 3756
==========
Phylogenetic placement: ambiguous, species tree or ILS consistent
Significant comparisons: 34
Detected in comparisons: 1234

Multiple sequence alignment:

    Human: tttaataattatatttctatttttaatatttaaatatcactgtgTGATATTTA--------------AAACCACACAGTGAACTCTTTTG
          
          
    Chimp: tttaataattatatttctatttttaatatttaaatatcacacagtgatattta-------aatCTTAAAACCACACAGTGAACTCTTTTG
          
          
  Gorilla: tttaataattatatttctatgtttaatatttaaatatCACACAGTGATATTTAAATATTA-------AAACCACACAGTGAACTCTTTTG
        ↓                     1             3                       4           2                   
        ↑                            3            1  2       4                                      
    Human: tttaataattatatttctatttttaatatttaaatatcactgtgTGATATTTA--------------AAACCACACAGTGAACTCTTTTG

  Cluster:                                                      [            ]                      


Orangutan: ---------tatat-------tttaataattatatttctatttttaatatttaaatatc------------accacagtgaactcttttg


Gorilla > Human
---------------
chr9:13567582-13567611

Template switch process:
F1: L ATTTCTAT 1
F3:                                              4 TTAAAACCACACAGTGAACTCTTTTGTATGTAAATATATTACT R
RF:   ATTTCTATGTTTAATATTTAAATATCACACAGTGATATTTAAATATTAAAACCACACAGTGAACTCTTTTGTATGTAAATATATTACT
RR:   TAAAGATACAAATTATAAATTTATAGTGTGTCACTATAAATTTATAATTTTGGTGTGTCACTTGAGAAAACATACATTTATATAATGA
F2:                      3 TATAGTGTGTCACTATAAATTTATAATTTT 2


Unidirectional alignment (log-probability: -33.3)
 ATTTCTATtTTTAATATTTAAATATCACtgtGTGATAT-------TTAAAACCACACAGTGAACTCTTTTGTATGTAAATATATT
 ATTTCTATGTTTAATATTTAAATATCACACAGTGATATTTAAATATTAAAACCACACAGTGAACTCTTTTGTATGTAAATATATT

Template switch alignment (log-probability: -18.8)
 ATTTCTAT|TTTTAATATTTAAATATCACTGTGTGATAT|TTAAAACCACACAGTGAACTCTTTTGTATGTAAATATATT
 ATTTCTAT|TTTTAATATTTAAATATCACTGTGTGATAT|TTAAAACCACACAGTGAACTCTTTTGTATGTAAATATATT


Human > Gorilla
---------------
chr9:85415262-85415278

Template switch process:
F1: L ATTTCTATGTTTAATATTTAAATATCAC 1
F3:                                       4 TTAAAACCACACAGTGAACTCTTTTGTATGTAAATATATTACT R
RF:   ATTTCTATTTTTAATATTTAAATATCACTGTGTGATATTTAAAACCACACAGTGAACTCTTTTGTATGTAAATATATTACT
RR:   TAAAGATAAAAATTATAAATTTATAGTGACACACTATAAATTTTGGTGTGTCACTTGAGAAAACATACATTTATATAATGA
F2:               3 ATAAATTTATAGTGACA 2


Unidirectional alignment (log-probability: -43)
 ATTTCTATgTTTAATATTTAAATATCACacaGTGATATttaaataTTAAAACCACACAGTGAACTCTTTTGTATGTAAATATATT
 ATTTCTATTTTTAATATTTAAATATCACTGTGTGATAT-------TTAAAACCACACAGTGAACTCTTTTGTATGTAAATATATT

Template switch alignment (log-probability: -23.2)
 ATTTCTATgTTTAATATTTAAATATCAC|ACAGTGATATTTAAATA|TTAAAACCACACAGTGAACTCTTTTGTATGTAAATATATT
 ATTTCTATTTTTAATATTTAAATATCAC|ACAGTGATATTTAAATA|TTAAAACCACACAGTGAACTCTTTTGTATGTAAATATATT


==========
Event 3757
==========
Phylogenetic placement: species tree consistent
Significant comparisons: 1
Detected in comparisons: 13

Multiple sequence alignment:

    Human: CCTGGCCCCAACGGCAGGGACCCCC-CAGTCTATGCCACCCCCCTTGGGTGGCATAGTCTCCCTGCTTCCGAGGAT
          
        ↑                                1          4    3        2                   
    Chimp: CCTGGCCCCAACGGCAGGGAC-CCC-CAGTCCG--GCAG-ACCCTTGGGTGGCATAGTCTCCCTGCTTCCGAGGAT
          
          
  Gorilla: CCTGACCCCAACTGCAGGGACCCCC-CAGTCCG--GCAG-ACCCTTGGGTGGCATAGTCTCCCTGCTTCCAAGGAT
          
          
    Human: CCTGGCCCCAACGGCAGGGACCCCC-CAGTCTATGCCACCCCCCTTGGGTGGCATAGTCTCCCTGCTTCCGAGGAT

  Cluster:                      [                  ]                                  


Orangutan: CCTGGCCCCAACTGCAGGGACCCCCCGAGTCTG--GCAG-ACCCTTGGGTGGCATAGTCTCCCTGCTTCCGAGGAT


Chimp > Human
-------------
chr9:136258313-136258322

Template switch process:
F1: L CTGTCCTGAGGTTTGCTCTCCCTGGCCCCAACGGCAGGGACCCCCCAGTC 1
F3:                                                          4 CCCTTGGGTGGCATAGTCTCCCTGCTTCCGAGGATGGACA R
RF:   CTGTCCTGAGGTTTGCTCTCCCTGGCCCCAACGGCAGGGACCCCC-AGTCCGGCAGACCCTTGGGTGGCATAGTCTCCCTGCTTCCGAGGATGGACA
RR:   GACAGGACTCCAAACGAGAGGGACCGGGGTTGCCGTCCCTGGGGG-TCAGGCCGTCTGGGAACCCACCGTATCAGAGGGACGAAGGCTCCTACCTGT
F2:                                                               3 CCCACCGTAT 2


Unidirectional alignment (log-probability: -43.3)
 GTTTGCTCTCCCTGGCCCCAACGGCAGGGACCCCC-----------cagtctatgccacccCCCTTGGGTGGCATAGTCTCCCTGCTTCCGAGGATGGACA
 GTTTGCTCTCCCTGGCCCCAACGGCAGGGACCCCCAGTCCGGCAGA---------------CCCTTGGGTGGCATAGTCTCCCTGCTTCCGAGGATGGACA

Template switch alignment (log-probability: -28.3)
 GTTTGCTCTCCCTGGCCCCAACGGCAGGGACCCCCcAGTC|TATGCCACCC|CCCTTGGGTGGCATAGTCTCCCTGCTTCCGAGGATGGACA
 GTTTGCTCTCCCTGGCCCCAACGGCAGGGACCCCC-AGTC|TATGCCACCC|CCCTTGGGTGGCATAGTCTCCCTGCTTCCGAGGATGGACA


==========
Event 3758
==========
Phylogenetic placement: species tree consistent
Significant comparisons: 3
Detected in comparisons: 13

Multiple sequence alignment:

    Human: TCCTGAGGTTTGCTCTCCCTGGCCCCAACGGCAGGGACCCCC-CAGTCTATGCCACCCCCCTTGGGTGGCATAGTCTCCCTGCTTCCGAGGAT
          
          
    Chimp: TCCTGAGGTTTGCTCTCCCTGGCCCCAACGGCAGGGAC-CCC-CAGTCCG--GCAG-ACCCTTGGGTGGCATAGTCTCCCTGCTTCCGAGGAT
          
          
  Gorilla: TCCTGAGGTTTGCTCTCCCTGACCCCAACTGCAGGGACCCCC-CAGTCCG--GCAG-ACCCTTGGGTGGCATAGTCTCCCTGCTTCCAAGGAT
        ↓                                                 1          4    3        2                   
          
    Human: TCCTGAGGTTTGCTCTCCCTGGCCCCAACGGCAGGGACCCCC-CAGTCTATGCCACCCCCCTTGGGTGGCATAGTCTCCCTGCTTCCGAGGAT

  Cluster:                      [       ]                                                              


Orangutan: TCCTGAGGTTTGCTCTCCCTGGCCCCAACTGCAGGGACCCCCCGAGTCTG--GCAG-ACCCTTGGGTGGCATAGTCTCCCTGCTTCCGAGGAT


Gorilla > Human
---------------
chr9:136258313-136258322

Template switch process:
F1: L TTTCCGTCTCAACCCATCTGTCCTGAGGTTTGCTCTCCCTGGCCCCAACGGCAGGGACCCCCCAGTC 1
F3:                                                                           4 CCCTTGGGTGGCA R
RF:   TTTCCGTCTCAACCCATCTGTCCTGAGGTTTGCTCTCCCTGACCCCAACTGCAGGGACCCCCCAGTCCGGCAGACCCTTGGGTGGCATA
RR:   AAAGGCAGAGTTGGGTAGACAGGACTCCAAACGAGAGGGACTGGGGTTGACGTCCCTGGGGGGTCAGGCCGTCTGGGAACCCACCGTAT
F2:                                                                                3 CCCACCGTAT 2


Unidirectional alignment (log-probability: -44.9)
 GTTTGCTCTCCCTGgCCCCAACgGCAGGGACCCCCCAGTctatgccacCC------CCCTTGGGTGGCA
 GTTTGCTCTCCCTGACCCCAACTGCAGGGACCCCCCAGT---------CCGGCAGACCCTTGGGTGGCA

Template switch alignment (log-probability: -28)
 GTTTGCTCTCCCTGgCCCCAACgGCAGGGACCCCCCAGTC|TATGCCACCC|CCCTTGGGTGGCA
 GTTTGCTCTCCCTGACCCCAACTGCAGGGACCCCCCAGTC|TATGCCACCC|CCCTTGGGTGGCA


==========
Event 3759
==========
Phylogenetic placement: species tree consistent
Significant comparisons: 25
Detected in comparisons: 25

Multiple sequence alignment:

    Human: ATTCAAATGTAACTGCAAAGAGTCAGTCACTTCGTATC-------AGAGACGCAAACTCAACTCACA
        ↓                     3       2        1         4                   
          
    Chimp: ATTCAAATGTAACTGCAAAGAGTCAGTCACTTCGTATGACTGACTCAAGACGCAAACTCAACTCACA
          
        ↑                     3       2        1         4                   
  Gorilla: ATTCAAATGTAACTGCAAAGAGTCAGTCACTTCGTATC-------AGAGACGCAAACTCAACTCACA
          
          
    Human: ATTCAAATGTAACTGCAAAGAGTCAGTCACTTCGTATC-------AGAGACGCAAACTCAACTCACA

  Cluster:                                      [        ]                   


Orangutan: ATTCAAACGTAACTGCAAAGAGTCAATCACTTCGTATC-------AGAGACCCAAACTCAACTCACA


Human > Chimp
-------------
chr9:15526974-15526982

Template switch process:
F1: L CCCCATTCAAATGTAACTGCAAAGAGTCAGTCACTTCGTAT 1
F3:                                            4 AAGACGCAAACTCAACTCACAAGGGGAAATGAACATTTAAA R
RF:   CCCCATTCAAATGTAACTGCAAAGAGTCAGTCACTTCGTATCAGAGACGCAAACTCAACTCACAAGGGGAAATGAACATTTAAA
RR:   GGGGTAAGTTTACATTGACGTTTCTCAGTCAGTGAAGCATAGTCTCTGCGTTTGAGTTGAGTGTTCCCCTTTACTTGTAAATTT
F2:                        3 CTCAGTCAG 2


Unidirectional alignment (log-probability: -32.7)
 CCCATTCAAATGTAACTGCAAAGAGTCAGTCACTTCGTAtgactgacTCA-AGACGCAAACTCAACTCACAAGGGGAAATGAACATTTAA
 CCCATTCAAATGTAACTGCAAAGAGTCAGTCACTTCGTA--------TCAGAGACGCAAACTCAACTCACAAGGGGAAATGAACATTTAA

Template switch alignment (log-probability: -22.4)
 CCCATTCAAATGTAACTGCAAAGAGTCAGTCACTTCGTAT|GACTGACTC|aAGACGCAAACTCAACTCACAAGGGGAAATGAACATTTAA
 CCCATTCAAATGTAACTGCAAAGAGTCAGTCACTTCGTAT|GACTGACTC|GAGACGCAAACTCAACTCACAAGGGGAAATGAACATTTAA


Gorilla > Chimp
---------------
chr9:15526974-15526982

Template switch process:
F1: L CCCCATTCAAATGTAACTGCAAAGAGTCAGTCACTTCGTAT 1
F3:                                            4 AAGACGCAAACTCAACTCACAAGGGGAAATGAACATTTAAA R
RF:   CCCCATTCAAATGTAACTGCAAAGAGTCAGTCACTTCGTATCAGAGACGCAAACTCAACTCACAAGGGGAAATGAACATTTAAA
RR:   GGGGTAAGTTTACATTGACGTTTCTCAGTCAGTGAAGCATAGTCTCTGCGTTTGAGTTGAGTGTTCCCCTTTACTTGTAAATTT
F2:                        3 CTCAGTCAG 2


Unidirectional alignment (log-probability: -32)
 CCCATTCAAATGTAACTGCAAAGAGTCAGTCACTTCGTATgActgactcaAGACGCAAACTCAACTCACAAGGGGAAATGAACATTTAA
 CCCATTCAAATGTAACTGCAAAGAGTCAGTCACTTCGTATCAG-------AGACGCAAACTCAACTCACAAGGGGAAATGAACATTTAA

Template switch alignment (log-probability: -22.4)
 CCCATTCAAATGTAACTGCAAAGAGTCAGTCACTTCGTAT|GACTGACTC|aAGACGCAAACTCAACTCACAAGGGGAAATGAACATTTAA
 CCCATTCAAATGTAACTGCAAAGAGTCAGTCACTTCGTAT|GACTGACTC|GAGACGCAAACTCAACTCACAAGGGGAAATGAACATTTAA


==========
Event 3760
==========
Phylogenetic placement: ILS consistent
Significant comparisons: 6
Detected in comparisons: 16

Multiple sequence alignment:

    Human: CATCTTTCAATAATTCCTTTA---------CCTGAACATGGTCAGCTCCCCTCCTATTTAGCAGAAAATTTCACTATTTCTCAGGGCCTCTAGCTCACCCCCAAC
          
          
    Chimp: CATCTTTCAATAATTCCTTTATTGAAAGGGTCAGTACATGGTCAGCTCCCCTCCTATTTAGCAGAAAATTTCACTATttctcagggcctctagctcacccccaac
        ↓                      1              4                                            3   2                   
          
  Gorilla: CATCTTTCAATAATTCCTTTA---------CCTGAACATGGTCAGCTCCCCTCCTATTTAGCAGAAAATTTCACTATTTCTCAGGGTCTCTAGCTCAGCCCCAAC
          
          
    Human: CATCTTTCAATAATTCCTTTA---------CCTGAACATGGTCAGCTCCCCTCCTATTTAGCAGAAAATTTCACTATTTCTCAGGGCCTCTAGCTCACCCCCAAC

  Cluster:                      [            ]                                                                     


Orangutan: CATTTTTCAATCATTCCTTTA---------CCTGAACATGGTCAGCTCCCCTCCTACTTAGCAGAAAATTTCACTATTTCTCAGGGCCTCTAGCTCACCCCCAAC


Chimp > Gorilla
---------------
chr9:34383776-34383780

Template switch process:
F1: L TCTTCCATTTTAACTGTATTCATCTTTCAATAATTCCTTTA 1
F3:                                                        4 ACATGGTCAGCTCCCCTCCTATTTAGCAGAAAATTTCACT R
RF:   TCTTCCGTTTTAACTGTACTCATCTTTCAATAATTCCTTTATTGAAAGGGTCAGTACATGGTCAGCTCCCCTCCTATTTAGCAGAAAATTTCACTATTTCTCAGG
RR:   AGAAGGCAAAATTGACATGAGTAGAAAGTTATTAAGGAAATAACTTTCCCAGTCATGTACCAGTCGAGGGGAGGATAAATCGTCTTTTAAAGTGATAAAGAGTCC
F2:                                                                                                     3 AGTCC 2


Unidirectional alignment (log-probability: -39)
 CTTCCaTTTTAACTGTAtTCATCTTTCAATAATTCCTTTAc---------CtGaACATGGTCAGCTCCCCTCCTATTTAGCAGAAAATTTCACT
 CTTCCGTTTTAACTGTACTCATCTTTCAATAATTCCTTTATTGAAAGGGTCAGTACATGGTCAGCTCCCCTCCTATTTAGCAGAAAATTTCACT

Template switch alignment (log-probability: -27.4)
 CTTCCaTTTTAACTGTAtTCATCTTTCAATAATTCCTTTA|CCTGA|ACATGGTCAGCTCCCCTCCTATTTAGCAGAAAATTTCACT
 CTTCCGTTTTAACTGTACTCATCTTTCAATAATTCCTTTA|CCTGA|ACATGGTCAGCTCCCCTCCTATTTAGCAGAAAATTTCACT


==========
Event 3761
==========
Phylogenetic placement: species tree consistent
Significant comparisons: 4
Detected in comparisons: 46

Multiple sequence alignment:

    Human: TTTGAAATTTACAAAGGAAAGGTACTAGCTTAGAAAGAATCAtttttt
          
          
    Chimp: TTTGAAATTTACAAAGGAAAGCTACTAGCTTAGAAAGAATCAtttttt
          
          
  Gorilla: TTTGAAATTTACAAAGGAAAGCTAGTAGCTTAGAAAGAATCAtttttt
          
        ↑                      1   34 2                   
    Human: TTTGAAATTTACAAAGGAAAGGTACTAGCTTAGAAAGAATCAtttttt

  Cluster:                      [  ]                      


Orangutan: 


Human > Gorilla
---------------
chr9:34483036-34483039

Template switch process:
F1: L TAATTGTATAGCTAATTATATTTGAAATTTACAAAGGAAAG 1
F3:                                              4 TAGCTTAGAAAGAATCATTTTTTTATGTTTTTTTTTTTTT R
RF:   TAATTGTATAGCTAATTATATTTGAAATTTACAAAGGAAAGGTACTAGCTTAGAAAGAATCATTTTTTTATGTTTTTTTTTTTTT
RR:   ATTAACATATCGATTAATATAAACTTTAAATGTTTCCTTTCCATGATCGAATCTTTCTTAGTAAAAAAATACAAAAAAAAAAAAA
F2:                                             3 GATC 2


Unidirectional alignment (log-probability: -31.8)
 AATTGTATAGCTAATTATATTTGAAATTTACAAAGGAAAGcTAgTAGCTTAGAAAGAATCATTTTTTTATGTTTTttttttttt
 AATTGTATAGCTAATTATATTTGAAATTTACAAAGGAAAGGTACTAGCTTAGAAAGAATCATTTTTTTATGTTTT---------

Template switch alignment (log-probability: -16.2)
 AATTGTATAGCTAATTATATTTGAAATTTACAAAGGAAAG|CTAG|TAGCTTAGAAAGAATCATTTTTTTATGTTTTTTTTTTTTT
 AATTGTATAGCTAATTATATTTGAAATTTACAAAGGAAAG|CTAG|TAGCTTAGAAAGAATCATTTTTTTATGTTTTTTTTTTTTT


==========
Event 3762
==========
Phylogenetic placement: species tree consistent
Significant comparisons: 13
Detected in comparisons: 13

Multiple sequence alignment:

    Human: GCCGCTTGTTTAGAAAGACTATTAATACTTGGCCATACAGCAGTATACTTGGAGAATAAAATTCTATTCAAGAATTTTATTCTCCAAGTATACTGCTGTATGGCCAAGTATTAATAGTTTCATAACGTCTTTTCAGCTCTACCTAA
          
        ↑                     3                                          2                                                    14                            
    Chimp: GCCGCTTGTTTAGAAAGACTATTAATACTTGGCCATACAGCAGTATACTTGGAGAATAAAATTCTATTCAA--------------------------------------------GGTTTCATAACGTCTTTTCAGCTCTACCTAA
          
          
  Gorilla: GCCGCTTGTTTAGAAAGGCTATTAATACTTGGCCATACAGCAGTATACTTGGAGAATAAAATTCTATTCAA--------------------------------------------GGTTTCATAATGTCTTTTCAGCTCTACCTAA
        ↓                     3                                          2                                                    14                            
          
    Human: GCCGCTTGTTTAGAAAGACTATTAATACTTGGCCATACAGCAGTATACTTGGAGAATAAAATTCTATTCAAGAATTTTATTCTCCAAGTATACTGCTGTATGGCCAAGTATTAATAGTTTCATAACGTCTTTTCAGCTCTACCTAA

  Cluster:                                                                        [                                                     ]                   


Orangutan: GCCACTTGTTTAGAAAGGCTATTAATACTTGGCCATACAGCAGTATACTTGGAGAATAAAATTCTACTCAA--------------------------------------------GGTTTCATAATGTCTTTTCAGCTCTACCTAA


Chimp > Human
-------------
chr9:15721612-15721655

Template switch process:
F1:             L GGCCATACAGCAGTATACTTGGAGAATAAAATTCTATTCAAG 1
F3:                                                       4 GTTTCATAACGTCTTTTCAGCTCTACCTAATTGTAGTATC R
RF:    TATTAATACTTGGCCATACAGCAGTATACTTGGAGAATAAAATTCTATTCAAGGTTTCATAACGTCTTTTCAGCTCTACCTAATTGTAGTATC
RR:    ATAATTATGAACCGGTATGTCGTCATATGAACCTCTTATTTTAAGATAAGTTCCAAAGTATTGCAGAAAAGTCGAGATGGATTAACATCATAG
F2:  3 ATAATTATGAACCGGTATGTCGTCATATGAACCTCTTATTTTAA 2


Unidirectional alignment (log-probability: -74.2)
 CCATACAGCAGTATACTTGGAGAATAAAATTCTATTCAAGaattttattctccaagtatactgctgtatggccaagtattaataGTTTCATAACGTCTTTTCAGCTCTACCTAATTGTAGTATC
 CCATACAGCAGTATACTTGGAGAATAAAATTCTATTCAAG--------------------------------------------GTTTCATAACGTCTTTTCAGCTCTACCTAATTGTAGTATC

Template switch alignment (log-probability: -20.7)
 CCATACAGCAGTATACTTGGAGAATAAAATTCTATTCAAG|AATTTTATTCTCCAAGTATACTGCTGTATGGCCAAGTATTAATA|GTTTCATAACGTCTTTTCAGCTCTACCTAATTGTAGTATC
 CCATACAGCAGTATACTTGGAGAATAAAATTCTATTCAAG|AATTTTATTCTCCAAGTATACTGCTGTATGGCCAAGTATTAATA|GTTTCATAACGTCTTTTCAGCTCTACCTAATTGTAGTATC


Gorilla > Human
---------------
chr9:15721612-15721655

Template switch process:
F1:             L GGCCATACAGCAGTATACTTGGAGAATAAAATTCTATTCAAG 1
F3:                                                       4 GTTTCATAACGTCTTTTCAGCTCTACCTAATTGTAGTATCTCTGTTACTA R
RF:    TATTAATACTTGGCCATACAGCAGTATACTTGGAGAATAAAATTCTATTCAAGGTTTCATAATGTCTTTTCAGCTCTACCTAATTGTAGTATCTCTGTTACTA
RR:    ATAATTATGAACCGGTATGTCGTCATATGAACCTCTTATTTTAAGATAAGTTCCAAAGTATTACAGAAAAGTCGAGATGGATTAACATCATAGAGACAATGAT
F2:  3 ATAATTATGAACCGGTATGTCGTCATATGAACCTCTTATTTTAA 2


Unidirectional alignment (log-probability: -79.8)
 CCATACAGCAGTATACTTGGAGAATAAAATTCTATTCAAGaattttattctccaagtatactgctgtatggccaagtattaataGTTTCATAAcGTCTTTTCAGCTCTACCTAATTGTAGTATC
 CCATACAGCAGTATACTTGGAGAATAAAATTCTATTCAAG--------------------------------------------GTTTCATAATGTCTTTTCAGCTCTACCTAATTGTAGTATC

Template switch alignment (log-probability: -27.1)
 CCATACAGCAGTATACTTGGAGAATAAAATTCTATTCAAG|AATTTTATTCTCCAAGTATACTGCTGTATGGCCAAGTATTAATA|GTTTCATAAcGTCTTTTCAGCTCTACCTAATTGTAGTATC
 CCATACAGCAGTATACTTGGAGAATAAAATTCTATTCAAG|AATTTTATTCTCCAAGTATACTGCTGTATGGCCAAGTATTAATA|GTTTCATAATGTCTTTTCAGCTCTACCTAATTGTAGTATC


==========
Event 3763
==========
Phylogenetic placement: species tree consistent
Significant comparisons: 25
Detected in comparisons: 25

Multiple sequence alignment:

    Human: AGACATGATGAAAACCGTGTCCTGGGAAGGTCTGT------CTGGCAGCGAGATACAGGCAGGTCCAAGAGTGAT
        ↓                     3        2            1    4                           
          
    Chimp: AGACATGATGAAAACCGTGTCCTGGGAAGGTCTGTCCTTCCCAGGAAGCGAGATGCAGGCAGGTCCAAGAGTGAT
          
        ↑                     3        2            1    4                           
  Gorilla: AGACATGATGAAAACCGTGTCCTGGGAAGGTCTGT------CTGGCAGCGAGATACAGGCAGGTCCAAGAGTGAT
          
          
    Human: AGACATGATGAAAACCGTGTCCTGGGAAGGTCTGT------CTGGCAGCGAGATACAGGCAGGTCCAAGAGTGAT

  Cluster:                                    [                  ]                   


Orangutan: AGACATGATGAAAACCGTGTCCTGGGAAGGTCTGT------CTGGCAGCGAGATACAGGCAGGGCCAAGAGTGAT


Human > Chimp
-------------
chr9:98627884-98627893

Template switch process:
F1: L TCACAGAGACATGATGAAAACCGTGTCCTGGGAAGGTCTGTC 1
F3:                                               4 AGCGAGATGCAGGCAGGTCCAAGAGTGATGTTTTTAATAGTCCCCTGCT R
RF:   TCACAGAGACATGATGAAAACCGTGTCCTGGGAAGGTCTGTCTGGCAGCGAGATACAGGCAGGTCCAAGAGTGATGTTTTTAATAGTCCCCTGCT
RR:   AGTGTCTCTGTACTACTTTTGGCACAGGACCCTTCCAGACAGACCGTCGCTCTATGTCCGTCCAGGTTCTCACTACAAAAATTATCAGGGGACGA
F2:                          3 AGGACCCTTC 2


Unidirectional alignment (log-probability: -37.6)
 ACAGAGACATGATGAAAACCGTGTCCTGGGAAGGTCTGTCcttcccaGGaAGCGAGATgCAGGCAGGTCCAAGAGTGATGTTTTTAATAG
 ACAGAGACATGATGAAAACCGTGTCCTGGGAAGGTCTGTC------TGGCAGCGAGATACAGGCAGGTCCAAGAGTGATGTTTTTAATAG

Template switch alignment (log-probability: -22.7)
 ACAGAGACATGATGAAAACCGTGTCCTGGGAAGGTCTGTC|CTTCCCAGGA|AGCGAGATgCAGGCAGGTCCAAGAGTGATGTTTTTAATAG
 ACAGAGACATGATGAAAACCGTGTCCTGGGAAGGTCTGTC|CTTCCCAGGA|AGCGAGATACAGGCAGGTCCAAGAGTGATGTTTTTAATAG


Gorilla > Chimp
---------------
chr9:98627884-98627893

Template switch process:
F1: L TCACAGAGACATGATGAAAACCGTGTCCTGGGAAGGTCTGTC 1
F3:                                               4 AGCGAGATGCAGGCAGGTCCAAGAGTGATGTTTTTAATAGTCCCCTGCT R
RF:   TCACAGAGACATGATGAAAACCGTGTCCTGGGAAGGTCTGTCTGGCAGCGAGATACAGGCAGGTCCAAGAGTGATGTTTTTAATAGTCCCCTGCT
RR:   AGTGTCTCTGTACTACTTTTGGCACAGGACCCTTCCAGACAGACCGTCGCTCTATGTCCGTCCAGGTTCTCACTACAAAAATTATCAGGGGACGA
F2:                          3 AGGACCCTTC 2


Unidirectional alignment (log-probability: -36.3)
 ACAGAGACATGATGAAAACCGTGTCCTGGGAAGGTCTGTccttccCaGGaAGCGAGATgCAGGCAGGTCCAAGAGTGATGTTTTTAATAG
 ACAGAGACATGATGAAAACCGTGTCCTGGGAAGGTCTGT------CTGGCAGCGAGATACAGGCAGGTCCAAGAGTGATGTTTTTAATAG

Template switch alignment (log-probability: -22.8)
 ACAGAGACATGATGAAAACCGTGTCCTGGGAAGGTCTGTC|CTTCCCAGGA|AGCGAGATgCAGGCAGGTCCAAGAGTGATGTTTTTAATAG
 ACAGAGACATGATGAAAACCGTGTCCTGGGAAGGTCTGTC|CTTCCCAGGA|AGCGAGATACAGGCAGGTCCAAGAGTGATGTTTTTAATAG


==========
Event 3764
==========
Phylogenetic placement: species tree consistent
Significant comparisons: 4
Detected in comparisons: 46

Multiple sequence alignment:

    Human: CCCACTGGCCATTAGTAATTCAGAACTAGTCTTGATAACACAACGGGGTCAAATCATCAATCCATTGGCTTTA
          
          
    Chimp: CCCACTGGCCATTAGTAATTCAGAACTAGTCTTGATAACACAATGGGGTCAAGTCATCAATCCATTGGCTTTA
          
          
  Gorilla: CCCACTGGCCATTAGTAATTCAGAACTAGTCTTGATAACACACTGAGGTCAAGTCATCAATCCATTGGCTTTA
          
        ↑                     3  2                  1    4                         
    Human: CCCACTGGCCATTAGTAATTCAGAACTAGTCTTGATAACACAACGGGGTCAAATCATCAATCCATTGGCTTTA

  Cluster:                                           [         ]                   


Orangutan: CCCACTGGCCATTAGTAATTCAGAACTAGTCTTGATAACACACTGAGGTCAAATCATCAATCCATTGGCTTTA


Human > Gorilla
---------------
chr9:31951193-31951196

Template switch process:
F1: L CCACTGGCCATTAGTAATTCAGAACTAGTCTTGATAACACA 1
F3:                                              4 GGTCAAGTCATCAATCCATTGGCTTTAACTATTTGGGGTGTGTGTGT R
RF:   CCACTGGCCATTAGTAATTCAGAACTAGTCTTGATAACACAACGGGGTCAAATCATCAATCCATTGGCTTTAACTATTTGGGGTGTGTGTGT
RR:   GGTGACCGGTAATCATTAAGTCTTGATCAGAACTATTGTGTTGCCCCAGTTTAGTAGTTAGGTAACCGAAATTGATAAACCCCACACACACA
F2:                   3 AGTC 2


Unidirectional alignment (log-probability: -41.5)
 CACTGGCCATTAGTAATTCAGAACTAGTCTTGATAACACActGaGGTCAAgTCATCAATCCATTGGCTTTAACTATTTGGGGTg
 CACTGGCCATTAGTAATTCAGAACTAGTCTTGATAACACAACGGGGTCAAATCATCAATCCATTGGCTTTAACTATTTGGGGT-

Template switch alignment (log-probability: -21.9)
 CACTGGCCATTAGTAATTCAGAACTAGTCTTGATAACACA|CTGA|GGTCAAgTCATCAATCCATTGGCTTTAACTATTTGGGGTG
 CACTGGCCATTAGTAATTCAGAACTAGTCTTGATAACACA|CTGA|GGTCAAATCATCAATCCATTGGCTTTAACTATTTGGGGTG


==========
Event 3765
==========
Phylogenetic placement: species tree consistent
Significant comparisons: 6
Detected in comparisons: 46

Multiple sequence alignment:

    Human: AAAATTTTTCATGCCAATGTG------ACA--------------TTAAAAATACCTTGTAATAATGATTACTTTATTGTTT
          
          
    Chimp: AAAATTTTTCATGCCAATGTG---ACTACA--------------TTAAAAATACCTTGTAATAATGATTACTTTATTGTTT
        ↓                                             4   1    3       2                   
          
  Gorilla: AAAATTTTTCATGCCAATGTGACT---ACATTAATTACAAGGTATTAAAAATACCTTGTAATAATGATTACTTTATTGTTT
          
          
    Human: AAAATTTTTCATGCCAATGTG------ACA--------------TTAAAAATACCTTGTAATAATGATTACTTTATTGTTT

  Cluster:                      [                     ]                                    


Orangutan: AAAATTTTTCATGCCTATGTGACT---ACA--------------TTAAAAATACCTTGTAATAATGATTACTTTATTATCT


Chimp > Gorilla
---------------
chr9:32077243-32077251

Template switch process:
F1: L GAAATTATACTCTCAGAATTAAAATTTTTCATGCCAATGTGACTACATTAA 1
F3:                                               4 ATTAAAAATACCTTGTAATAATGATTACTTTATTGTTTGTG R
RF:   GAAATTATACTCTCAGAATTAAAATTTTTCATGCCAATGTGACTACATTAAAAATACCTTGTAATAATGATTACTTTATTGTTTGTG
RR:   CTTTAATATGAGAGTCTTAATTTTAAAAAGTACGGTTACACTGATGTAATTTTTATGGAACATTATTACTAATGAAATAACAAACAC
F2:                                                        3 TGGAACATT 2


Unidirectional alignment (log-probability: -31.1)
 CTCAGAATTAAAATTTTTCATGCCAATGTGACTACATTaattacaaggtattAAAAATACCTTGTAATAATGATTACTTTATTGTTTGT
 CTCAGAATTAAAATTTTTCATGCCAATGTGACTACATT--------------AAAAATACCTTGTAATAATGATTACTTTATTGTTTGT

Template switch alignment (log-probability: -17.1)
 CTCAGAATTAAAATTTTTCATGCCAATGTGACTACATTAA|TTACAAGGT|ATTAAAAATACCTTGTAATAATGATTACTTTATTGTTTGT
 CTCAGAATTAAAATTTTTCATGCCAATGTGACTACATTAA|TTACAAGGT|ATTAAAAATACCTTGTAATAATGATTACTTTATTGTTTGT


==========
Event 3766
==========
Phylogenetic placement: ambiguous, species tree or ILS consistent
Significant comparisons: 34
Detected in comparisons: 1234

Multiple sequence alignment:

    Human: GGCTCTGTGTTCCAGAATATGTACATGTGTTAGCATC------------------AT--GTACATGTAAACACATACATGCACACAGGCATACTCACATGAGA
          
          
    Chimp: GACTCTGTGTTCCAGAATATGTACATGTGTTAGCATC---------AGTGCATGTGT--GTATGTGTAAACACATACATGCACACAGGCATACTCACATGAGA
          
          
  Gorilla: GGCTCTGTGTTCCAGAATATGTACATGTGTTAGCGTCAGTGCATGT---------GT----GTGTGTAAACACATACATGCACACAGGCATACTCACATGAGA
        ↓                     3    2            1                          4                                     
        ↑                                                         1        4     3           2                   
    Human: GGCTCTGTGTTCCAGAATATGTACATGTGTTAGCATC------------------AT--GTACATGTAAACACATACATGCACACAGGCATACTCACATGAGA

  Cluster:                                   [                            ]                                      


Orangutan: GGCTCTGTGTTCCAGAATACGTACATGTGTTAGCATCAGTGCACGT---------GTGT--ATGTGTAAACACATACATGCACACAGGCATACTCACATGAGA


Gorilla > Human
---------------
chr9:120908985-120908990

Template switch process:
F1: L ACATGGTGGCTCTGTGTTCCAGAATATGTACATGTGTTAGCATCA 1
F3:                                                           4 TGTAAACACATACATGCACACAGGCATACTCACATGAGAC R
RF:   ACATGGTGGCTCTGTGTTCCAGAATATGTACATGTGTTAGCGTCAGTGCATGTGTGTGTGTAAACACATACATGCACACAGGCATACTCACATGAGAC
RR:   TGTACCACCGAGACACAAGGTCTTATACATGTACACAATCGCAGTCACGTACACACACACATTTGTGTATGTACGTGTGTCCGTATGAGTGTACTCTG
F2:                           3 ACATGT 2


Unidirectional alignment (log-probability: -32.5)
 GTGGCTCTGTGTTCCAGAATATGTACATGTGTTAGCaTCA-----------TGtacaTGTAAACACATACATGCACACAGGCATACTCACATGAGAC
 GTGGCTCTGTGTTCCAGAATATGTACATGTGTTAGCGTCAGTGCATGTGTGTG----TGTAAACACATACATGCACACAGGCATACTCACATGAGAC

Template switch alignment (log-probability: -22.1)
 GTGGCTCTGTGTTCCAGAATATGTACATGTGTTAGCaTCA|TGTACA|TGTAAACACATACATGCACACAGGCATACTCACATGAGAC
 GTGGCTCTGTGTTCCAGAATATGTACATGTGTTAGCGTCA|TGTACA|TGTAAACACATACATGCACACAGGCATACTCACATGAGAC


Human > Gorilla
---------------
chr9:32217859-32217871

Template switch process:
F1: L ACATGGTGGCTCTGTGTTCCAGAATATGTACATGTGTTAGCGTCA 1
F3:                                                    4 TGTAAACACATACATGCACACAGGCATACTCACATGAGAC R
RF:   ACATGGTGGCTCTGTGTTCCAGAATATGTACATGTGTTAGCATCATGTACATGTAAACACATACATGCACACAGGCATACTCACATGAGAC
RR:   TGTACCACCGAGACACAAGGTCTTATACATGTACACAATCGTAGTACATGTACATTTGTGTATGTACGTGTGTCCGTATGAGTGTACTCTG
F2:                                                          3 GTGTGTGTACGTG 2


Unidirectional alignment (log-probability: -42.3)
 GTGGCTCTGTGTTCCAGAATATGTACATGTGTTAGCgTCAgtgcatgtgtgTG----TGTAAACACATACATGCACACAGGCATACTCACATGAGAC
 GTGGCTCTGTGTTCCAGAATATGTACATGTGTTAGCATCA-----------TGTACATGTAAACACATACATGCACACAGGCATACTCACATGAGAC

Template switch alignment (log-probability: -28.5)
 GTGGCTCTGTGTTCCAGAATATGTACATGTGTTAGCgTCA|GTGCATGTgTGTG|TGTAAACACATACATGCACACAGGCATACTCACATGAGAC
 GTGGCTCTGTGTTCCAGAATATGTACATGTGTTAGCATCA|GTGCATGTATGTG|TGTAAACACATACATGCACACAGGCATACTCACATGAGAC


==========
Event 3767
==========
Phylogenetic placement: species tree consistent
Significant comparisons: 2
Detected in comparisons: 25

Multiple sequence alignment:

    Human: ATATTTTCAGGGACTGGGACAAGTT------------------------------------------------------------------------------------------------------------------TTCTCCTTTTTTCTCCTTTGGAGTTCCT
        ↓                      3 4                                                                                                                         2 1                   
          
    Chimp: ATATTTTCAGGGACTGGGACATGTT--------------------------------------------------------------------------------------------TTCTCCTTGGAGAAAACTTGTTTTCTCCTTTTTTCTCCCTTGGAGTTCCT
          
          
  Gorilla: ATATTTTCAGGGACTGGGACAAGtt------ttctccaaggagaaaacttgttttctccttttttctccaaagagaaaacttgttttctccttttttctccaaggagaaaacttgtt----------------------ttctccttttttctcctttGGAGTTCCT
          
          
    Human: ATATTTTCAGGGACTGGGACAAGTT------------------------------------------------------------------------------------------------------------------TTCTCCTTTTTTCTCCTTTGGAGTTCCT

  Cluster:                      [                                                                                                                    ]                           


Orangutan: ATATTTTCAGGGACTGGGACAAGA-GCCTAG-------------------------------------------------------------------------------------------------------------GGTCCTGTTTTCTCCTTTGGAGTTCCT


Human > Chimp
-------------
chr9:97750515-97750525

Template switch process:
F1: L CCTAAGGTGCTGGGAAAGACATATTTTCAGGGACTGGGACATGTTTTCTCCTT 1
F3:                                           4 GTTTTCTCCTTTTTTCTCCCTTGGAGTTCCTGCCCATATGAAT R
RF:   CCTAAGGTGCTGGGAAAGACATATTTTCAGGGACTGGGACAAGTTTTCTCCTTTTTTCTCCTTTGGAGTTCCTGCCCATATGAAT
RR:   GGATTCCACGACCCTTTCTGTATAAAAGTCCCTGACCCTGTTCAAAAGAGGAAAAAAGAGGAAACCTCAAGGACGGGTATACTTA
F2:                                         3 TTCAAAAGAGG 2


Unidirectional alignment (log-probability: -54.6)
 GAAAGACATATTTTCAGGGACTGGGACAtGTTTTCTCCTtggagaaaacttgttttctcctTTTTTCTCCcTTGGAGTTCCTGCCCATATG
 GAAAGACATATTTTCAGGGACTGGGACAAGTTTTCTCCT----------------------TTTTTCTCCTTTGGAGTTCCTGCCCATATG

Template switch alignment (log-probability: -28.9)
 GAAAGACATATTTTCAGGGACTGGGACAtGTTTTCTCCTT|GGAGAAAACTT|GTTTTCTCCTTTTTTCTCCcTTGGAGTTCCTGCCCATATG
 GAAAGACATATTTTCAGGGACTGGGACAAGTTTTCTCCTT|GGAGAAAACTT|GTTTTCTCCTTTTTTCTCCTTTGGAGTTCCTGCCCATATG


==========
Event 3768
==========
Phylogenetic placement: species tree consistent
Significant comparisons: 3
Detected in comparisons: 13

Multiple sequence alignment:

    Human: GTTACAATGCTTTTCAAATACGGTATAATTTACAAATTATACCGTATTTGCTCTCAAATCTGTCAT
          
          
    Chimp: GTTACAATGCTTTTCAAATATGGTATAATTTA------------CATTTGCTCTCAAATCTGTCAT
          
          
  Gorilla: GTTACAATGCTTTTCAAATACGGTATAATTTA------------CATTTGCTCTCAAATCTGTCAT
        ↓                     3         2               4                   
          
    Human: GTTACAATGCTTTTCAAATACGGTATAATTTACAAATTATACCGTATTTGCTCTCAAATCTGTCAT

  Cluster:                                 [           ]                    


Orangutan: GTCACAGTGCTTTTCAAATACGGTATAATTTA------------CATTTGCTCTCAAATCTGTCAT


Gorilla > Human
---------------
chr9:119818587-119818597

Template switch process:
F1: L TACGTATAAGTTACAATGCTTTTCAAATACGGTATAATTTACA 1
F3:                                           4 ATTTGCTCTCAAATCTGTCATACTCATAAGAATATAAGTT R
RF:   TACGTATAAGTTACAATGCTTTTCAAATACGGTATAATTTACATTTGCTCTCAAATCTGTCATACTCATAAGAATCTAAGTT
RR:   ATGCATATTCAATGTTACGAAAAGTTTATGCCATATTAAATGTAAACGAGAGTTTAGACAGTATGAGTATTCTTAGATTCAA
F2:                             3 TGCCATATTAA 2


Unidirectional alignment (log-probability: -33.7)
 GTATAAGTTACAATGCTTTTCAAATACGGTATAATTTACaaattataccgtATTTGCTCTCAAATCTGTCATACTCATAAGAATaTAAGTT
 GTATAAGTTACAATGCTTTTCAAATACGGTATAATTTAC------------ATTTGCTCTCAAATCTGTCATACTCATAAGAATCTAAGTT

Template switch alignment (log-probability: -22.7)
 GTATAAGTTACAATGCTTTTCAAATACGGTATAATTTACA|AATTATACCGT|ATTTGCTCTCAAATCTGTCATACTCATAAGAATaTAAGTT
 GTATAAGTTACAATGCTTTTCAAATACGGTATAATTTACA|AATTATACCGT|ATTTGCTCTCAAATCTGTCATACTCATAAGAATCTAAGTT


==========
Event 3769
==========
Phylogenetic placement: ILS consistent
Significant comparisons: 24
Detected in comparisons: 24

Multiple sequence alignment:

    Human: CAGCTGAGTGAGCCAGCATGCCTTGGGCC------CCAGTGAGCTTGCAGACTGTTGCTTCC
        ↓                             1       3  4  2                   
          
    Chimp: CAGCTGAGTGAGCCAGCATGCGTTGGGCT---CACTGGGTGAGCTTGCAGACTGTTGCTTCC
          
          
  Gorilla: CAGCTGAGTGAGCCAGCATGCGTTGGGCTCAC---TGGGTGAGCTTGCAGACTGTTGCTTCC
          
        ↑                             1       3  4  2                   
    Human: CAGCTGAGTGAGCCAGCATGCCTTGGGCC------CCAGTGAGCTTGCAGACTGTTGCTTCC

  Cluster:                      [               ]                       


Orangutan: CAGCTAAGTGAGCCAGTGTGCGTTGGGCC------CCAGTGAGCTTGCAGACTGTTGCTTCC


Human > Chimp
-------------
chr9:1824283-1824289

Template switch process:
F1: L TGGGTGGAAAGGATCATGGTCAGCTGAGTGAGCCAGCATGCGTTGGGC 1
F3:                                                     4 GTGAGCTTGCAGACTGTTGCTTCCACTGCACTCTCTGTTC R
RF:   TGGGTGGAAAGGATCATGGTCAGCTGAGTGAGCCAGCATGCCTTGGGCCCCAGTGAGCTTGCAGACTGTTGCTTCCACTGCACTCTCTGTTC
RR:   ACCCACCTTTCCTAGTACCAGTCGACTCACTCGGTCGTACGGAACCCGGGGTCACTCGAACGTCTGACAACGAAGGTGACGTGAGAGACAAG
F2:                                                  3 GGTCACT 2


Unidirectional alignment (log-probability: -37.5)
 AAGGATCATGGTCAGCTGAGTGAGCCAGCATGCgTTGGGC----tcactggGTGAGCTTGCAGACTGTTGCTTCCACTGCACTCTCTGTTC
 AAGGATCATGGTCAGCTGAGTGAGCCAGCATGCCTTGGGCCCCA-------GTGAGCTTGCAGACTGTTGCTTCCACTGCACTCTCTGTTC

Template switch alignment (log-probability: -22.3)
 AAGGATCATGGTCAGCTGAGTGAGCCAGCATGCgTTGGGC|TCACTGG|GTGAGCTTGCAGACTGTTGCTTCCACTGCACTCTCTGTTC
 AAGGATCATGGTCAGCTGAGTGAGCCAGCATGCCTTGGGC|TCACTGG|GTGAGCTTGCAGACTGTTGCTTCCACTGCACTCTCTGTTC


Human > Gorilla
---------------
chr9:73502225-73502231

Template switch process:
F1: L TAGGTGGAAAGGATCATGGTCAGCTGAGTGAGCCAGCATGCGTTGGGC 1
F3:                                                     4 GTGAGCTTGCAGACTGTTGCTTCCACTGCACTCTCTGTTC R
RF:   TGGGTGGAAAGGATCATGGTCAGCTGAGTGAGCCAGCATGCCTTGGGCCCCAGTGAGCTTGCAGACTGTTGCTTCCACTGCACTCTCTGTTC
RR:   ACCCACCTTTCCTAGTACCAGTCGACTCACTCGGTCGTACGGAACCCGGGGTCACTCGAACGTCTGACAACGAAGGTGACGTGAGAGACAAG
F2:                                                  3 GGTCACT 2


Unidirectional alignment (log-probability: -42)
 AAGGATCATGGTCAGCTGAGTGAGCCAGCATGCgTTGGGCtcactgg----GTGAGCTTGCAGACTGTTGCTTCCACTGCACTCTCTGTTC
 AAGGATCATGGTCAGCTGAGTGAGCCAGCATGCCTTGGGC-------CCCAGTGAGCTTGCAGACTGTTGCTTCCACTGCACTCTCTGTTC

Template switch alignment (log-probability: -27.8)
 AAGGATCATGGTCAGCTGAGTGAGCCAGCATGCgTTGGGC|TCACTGG|GTGAGCTTGCAGACTGTTGCTTCCACTGCACTCTCTGTTC
 AAGGATCATGGTCAGCTGAGTGAGCCAGCATGCCTTGGGC|TCACTGG|GTGAGCTTGCAGACTGTTGCTTCCACTGCACTCTCTGTTC


==========
Event 3770
==========
Phylogenetic placement: species tree consistent
Significant comparisons: 3
Detected in comparisons: 13

Multiple sequence alignment:

    Human: TTCTCAGCATGAAAAGCAAACGAGACT--ATAGCAAGAGTCCCTTGCAGAAACAAAATTGT---TAttcttttt-----tttttttttttttttttttgagacagagtctcactctgtcacccaggctaga
          
          
    Chimp: TTCTCAGCATGAAAAGCAAACGAGACT--ATAGCAAGAGTCCCTTGTAGAAACAAAATTGT-------Cttttt-----tttttttttttttttttttgagacagagtctcactctgtcacccaggctaga
          
          
  Gorilla: TTCTCAGCATGAAAAGCAAACCAGACTATATAGCAAGAGTCCCTTGCAGAAACAAAATTGT-------TAttct----------tttttttttttttagagagagagtctcactctgtcacccaggctaga
        ↓                      1        4                                                                           3    2                   
          
    Human: TTCTCAGCATGAAAAGCAAACGAGACT--ATAGCAAGAGTCCCTTGCAGAAACAAAATTGT---TAttcttttt-----tttttttttttttttttttgagacagagtctcactctgtcacccaggctaga

  Cluster:                      [      ]                                                                                                     


Orangutan: TTCTCAGCATGAAAAGCAAATGAGACT--ATAGCAAGAGTCCCTTGCAGAAACAAAATTGTTAA----ATTGTTAttct-----ttttttttttttttgagacagagtctcactctgtcacccaggctaga


Gorilla > Human
---------------
chr9:1894797-1894802

Template switch process:
F1: L CAGCATGGAAAAAAAATAAATTCTCAGCATGAAAAGCAAAC 1
F3:                                                  4 ATAGCAAGAGTCCCTTGCAGAAACAAAATTGTTATTCTTT R
RF:   CAGCATGGAAAAAAAATAAATTCTCAGCATGAAAAGCAAACCAGACTATATAGCAAGAGTCCCTTGCAGAAACAAAATTGTTATTCTTTTTTTTTTTTTTAGAGAGAGAGTCTC
RR:   GTCGTACCTTTTTTTTATTTAAGAGTCGTACTTTTCGTTTGGTCTGATATATCGTTCTCAGGGAACGTCTTTGTTTTAACAATAAGAAAAAAAAAAAAAATCTCTCTCTCAGAG
F2:                                                                                                             3 TCAGAG 2


Unidirectional alignment (log-probability: -29)
 AGCATGGAAAAAAAATAAATTCTCAGCATGAAAAGCAAACgAGAC--TATAGCAAGAGTCCCTTGCAGAAACAAAATTGTTATTcttt
 AGCATGGAAAAAAAATAAATTCTCAGCATGAAAAGCAAACCAGACTATATAGCAAGAGTCCCTTGCAGAAACAAAATTGTTATT----

Template switch alignment (log-probability: -16.5)
 AGCATGGAAAAAAAATAAATTCTCAGCATGAAAAGCAAAC|GAGACT|ATAGCAAGAGTCCCTTGCAGAAACAAAATTGTTATTCTTT
 AGCATGGAAAAAAAATAAATTCTCAGCATGAAAAGCAAAC|GAGACT|ATAGCAAGAGTCCCTTGCAGAAACAAAATTGTTATTCTTT


==========
Event 3771
==========
Phylogenetic placement: species tree consistent
Significant comparisons: 5
Detected in comparisons: 25

Multiple sequence alignment:

    Human: TCTTCTCTTTCCCATAGAAATATCA-TATACCCATTCCTTTGTCATggcccagtg
          
          
    Chimp: TCTTCTCTTTCCCATAGAAGTATTATGATA---CTTCCTTTGTCATggcccagtg
          
        ↑                     3  1    2      4                   
  Gorilla: TCTTCTCTTTCCCATAGAAGTATCA-TATACCCATTCCTTTGTCATGGCCCAGTG
          
          
    Human: TCTTCTCTTTCCCATAGAAATATCA-TATACCCATTCCTTTGTCATggcccagtg

  Cluster:                        [         ]                    


Orangutan: TCTTCTCTTTCCCATAGAAGTATCA-TATACCGATTCCTTTGTCATggcccagtg


Gorilla > Chimp
---------------
chr9:1830200-1830207

Template switch process:
F1: L TGAATTACTGGTTCCAAGTCTTCTCTTTCCCATAGAAGTAT 1
F3:                                                    4 TTCCTTTGTCATGGCCCAGTGATAGGAGGCATGTACTTCC R
RF:   TGAATTACTGGTTCCAAGTCTTCTCTTTCCCATAGAAGTATCATATACCCATTCCTTTGTCATGGCCCAGTGATAGGAGGCATGTACTTCC
RR:   ACTTAATGACCAAGGTTCAGAAGAGAAAGGGTATCTTCATAGTATATGGGTAAGGAAACAGTACCGGGTCACTATCCTCCGTACATGAAGG
F2:                                      3 CATAGTAT 2


Unidirectional alignment (log-probability: -27.8)
 GAATTACTGGTTCCAAGTCTTCTCTTTCCCATAGAAGTATtATgATAC---TTCCTTTGTCATGGCCCAGTGATAGGAGGCATGTACTTCC
 GAATTACTGGTTCCAAGTCTTCTCTTTCCCATAGAAGTATCAT-ATACCCATTCCTTTGTCATGGCCCAGTGATAGGAGGCATGTACTTCC

Template switch alignment (log-probability: -16.7)
 GAATTACTGGTTCCAAGTCTTCTCTTTCCCATAGAAGTAT|TATGATAC|TTCCTTTGTCATGGCCCAGTGATAGGAGGCATGTACTTCC
 GAATTACTGGTTCCAAGTCTTCTCTTTCCCATAGAAGTAT|TATGATAC|TTCCTTTGTCATGGCCCAGTGATAGGAGGCATGTACTTCC


==========
Event 3772
==========
Phylogenetic placement: species tree consistent
Significant comparisons: 6
Detected in comparisons: 46

Multiple sequence alignment:

    Human: AAGGCCAAGAACAAGTATCTTAAACTTAGGATGTCTACTGTGTT-TGTTGAATACAATGAAAATAAAT
          
          
    Chimp: AAGTCCAAGAACAAGTATCTTAAACTTAGGATGTCTACTGTATT-TGTTGAATACAATGAAAATAAAT
        ↓                     3      2           1        4                   
          
  Gorilla: AAGGCCAAGAACAAGTATCTTAAACTTAGGATGTCTACTAAGTTTCATTGAATACAATGAAAATAAAT
          
          
    Human: AAGGCCAAGAACAAGTATCTTAAACTTAGGATGTCTACTGTGTT-TGTTGAATACAATGAAAATAAAT

  Cluster:                                        [      ]                    


Orangutan: AAGGCCAAGAACAAGTATCTTAAACTTAGGATGTCTACTGTATT-TGTTGAATACAATGAAAACAAAT


Chimp > Gorilla
---------------
chr9:31545514-31545521

Template switch process:
F1: L GCAAGGCCAAGAACAAGTATCTTAAACTTAGGATGTCTACT 1
F3:                                                 4 TTGAATACAATGAAAATAAATTTGGCACATCTAGTTCATC R
RF:   GCAAGTCCAAGAACAAGTATCTTAAACTTAGGATGTCTACTGTATTTGTTGAATACAATGAAAATAAATTTGGCACATCTAGTTCATC
RR:   CGTTCAGGTTCTTGTTCATAGAATTTGAATCCTACAGATGACATAAACAACTTATGTTACTTTTATTTAAACCGTGTAGATCAAGTAG
F2:                      3 ACTTTGAA 2


Unidirectional alignment (log-probability: -38)
 CAAGgCCAAGAACAAGTATCTTAAACTTAGGATGTCTACT-------aagtttcaTTGAATACAATGAAAATAAATTTGGCACATCTAGTTCATC
 CAAGTCCAAGAACAAGTATCTTAAACTTAGGATGTCTACTGTATTTG--------TTGAATACAATGAAAATAAATTTGGCACATCTAGTTCATC

Template switch alignment (log-probability: -27.8)
 CAAGgCCAAGAACAAGTATCTTAAACTTAGGATGTCTACT|AAGTTTcA|TTGAATACAATGAAAATAAATTTGGCACATCTAGTTCATC
 CAAGTCCAAGAACAAGTATCTTAAACTTAGGATGTCTACT|AAGTTTAA|TTGAATACAATGAAAATAAATTTGGCACATCTAGTTCATC


==========
Event 3773
==========
Phylogenetic placement: species tree consistent
Significant comparisons: 1
Detected in comparisons: 13

Multiple sequence alignment:

    Human: TGCCCGATTTTTACTCTGTGTATCTTGCAAAAGGCCTACAGAAATATGCTTTCACAATTGTTAATTATTAC----TTAAGATACAACATTGTGATTACTGAGGTTTGCCTC
          
        ↑                     3     2                                                1         4                         
    Chimp: TGCCTGCTTTTTACTCTGCGTATCTTGCAAAAGGCCTACAGAAATATGCTTTCACAATTGTTAATTATTAC--TTTTAAGATAGAACATTCTGATTACTGAGGTTTGCCTC
          
          
  Gorilla: TGCCCGATTTTTACTCTGTGTATCTTGCAAAAGGCCTACAGAAATATGCTTTCACAATTGTTAATTATTACTT--TTAAGATACAACATTCTCATTACTGAGGTTTGCCTC
          
          
    Human: TGCCCGATTTTTACTCTGTGTATCTTGCAAAAGGCCTACAGAAATATGCTTTCACAATTGTTAATTATTAC----TTAAGATACAACATTGTGATTACTGAGGTTTGCCTC

  Cluster:                                                                        [                  ]                   


Orangutan: TGCCTGATTTTTACTCTGTGTATCTTGCAAAAGGCCTACAGAAATATGCTTTCACAATTGTTAATTATTACTT--TTAAGATACAACATTCTGATTACTGAGGTTTTCCTC


Chimp > Human
-------------
chr9:19158218-19158224

Template switch process:
F1:             L AAGGCCTACAGAAATATGCTTTCACAATTGTTAATTATTACTT 1
F3:                                                                 4 AACATTGTGATTACTGAGGTTTGCCTCAAAGCAATTTTCCTTTTTTC R
RF:    GTATCTTGCAAAAGGCCTACAGAAATATGCTTTCACAATTGTTAATTATTACTTTTAAGATAGAACATTCTGATTACTGAGGTTTGCCTCAAAGCAATTTTCCTTTTTTC
RR:    CATAGAACGTTTTCCGGATGTCTTTATACGAAAGTGTTAACAATTAATAATGAAAATTCTATCTTGTAAGACTAATGACTCCAAACGGAGTTTCGTTAAAAGGAAAAAAG
F2:  3 CATAGAA 2


Unidirectional alignment (log-probability: -34.7)
 GCCTACAGAAATATGCTTTCACAATTGTTAATTATTAC--TTAAGATAcAACATTgTGATTACTGAGGTTTGCCTCAAAGCAATTTTCC
 GCCTACAGAAATATGCTTTCACAATTGTTAATTATTACTTTTAAGATAGAACATTCTGATTACTGAGGTTTGCCTCAAAGCAATTTTCC

Template switch alignment (log-probability: -22.3)
 GCCTACAGAAATATGCTTTCACAATTGTTAATTATTACTT|AAGATAC|AACATTgTGATTACTGAGGTTTGCCTCAAAGCAATTTTCC
 GCCTACAGAAATATGCTTTCACAATTGTTAATTATTACTT|AAGATAC|AACATTCTGATTACTGAGGTTTGCCTCAAAGCAATTTTCC


==========
Event 3774
==========
Phylogenetic placement: species tree consistent
Significant comparisons: 1
Detected in comparisons: 13

Multiple sequence alignment:

    Human: AAGTGGTTTTCTGGATTAGCTAACCATGTAACTTTTTGGCCAAACTGGAAttttt-------ttttttt----ttttttttttttttttacatacaggatttctctacgttgccagggctgtagtgcagtagctattcacaggcacataataacatgctatggtcttgaactcctag
          
        ↑                              4  1                                                                                                                         3  2                   
    Chimp: AAGTGGTTTTCTGGATTAGCT--------AACTTTTTGGCCAAACTGGAAttttt-------ttttt--ttttttttttttttttttttagatacaggatttctctacgttgccagggctgtagtgcagtagctattcacaggcacgtaataacatgctatggccttgaactcctag
          
          
  Gorilla: AAGTGGTTTTCTGGATTAGCTAACCGTGTAACTTTTTGGCCAAACTGGAAttttt-------------------------tttttttttagatacaggatttctctacattgccagggctgcagtgcagtagctattcacaggcacgtaataacatgctatggccttgaactcctag
          
          
    Human: AAGTGGTTTTCTGGATTAGCTAACCATGTAACTTTTTGGCCAAACTGGAAttttt-------ttttttt----ttttttttttttttttacatacaggatttctctacgttgccagggctgtagtgcagtagctattcacaggcacataataacatgctatggtcttgaactcctag

  Cluster:                      [      ]                                                                                                                                                   


Orangutan: AAGTGGTTTTCTGGATTAGCTAACCGTGTAACTTTTTGGCCAAACTGGAAtttttttgttgt------------------tgttgttttagatacaggatttccctgtgttgcgagggctgtagtgcagtagctattcacaggcacgtcataacatggtatggccttgaactcctag


Chimp > Human
-------------
chr9:118055933-118055936

Template switch process:
F1: L ACGGCTATTACTATCTCTAGAAGTGGTTTTCTGGATTAGCTAAC 1
F3:                                         4 TAACTTTTTGGCCAAACTGGAATTTTTTTTTTTTTTT R
RF:   ACAGCTATTACTATCTCTAGAAGTGGTTTTCTGGATTAGCTAACTTTTTGGCCAAACTGGAATTTTTTTTTTTTTTTTTTTTTTTTTTTTTTAGATACAGGATTTCTCTACGTTGCCAGGGCTGTAGTGCAGTAGCTATTCACAGGCACGTAATAACATG
RR:   TGTCGATAATGATAGAGATCTTCACCAAAAGACCTAATCGATTGAAAAACCGGTTTGACCTTAAAAAAAAAAAAAAAAAAAAAAAAAAAAAATCTATGTCCTAAAGAGATGCAACGGTCCCGACATCACGTCATCGATAAGTGTCCGTGCATTATTGTAC
F2:                                                                                                                                                             3 GTAC 2


Unidirectional alignment (log-probability: -35.7)
 CTATTACTATCTCTAGAAGTGGTTTTCTGGATTAGCtaaccatgTAACTTTTTGGCCAAACTGGAATTTTTTTTTTTTTTT--
 CTATTACTATCTCTAGAAGTGGTTTTCTGGATTAGC--------TAACTTTTTGGCCAAACTGGAATTTTTTTTTTTTTTTTT

Template switch alignment (log-probability: -21.8)
 CTATTACTATCTCTAGAAGTGGTTTTCTGGATTAGCTAAC|CATG|TAACTTTTTGGCCAAACTGGAATTTTTTTTTTTTTTT
 CTATTACTATCTCTAGAAGTGGTTTTCTGGATTAGCTAAC|CATG|TAACTTTTTGGCCAAACTGGAATTTTTTTTTTTTTTT


==========
Event 3775
==========
Phylogenetic placement: ILS consistent
Significant comparisons: 1
Detected in comparisons: 16

Multiple sequence alignment:

    Human: ccatGAAGAAATACAA-AAACCATGAAGAAATACAAGA------------ATG--GTTCTAGAAACAATTCTTGTATTTCTTCATGGTACTATGAAAAAATACAAAACC
          
        ↑                     3                               1              2                     4                   
    Chimp: ccatGAAGAAATATAA-AAACCATGAAGAAATACAAGA------------ATT-GTTTCTAG-AACCATTCTTGTATTTCTTCATGGAACTATGAAAAAATACAAAACC
          
          
  Gorilla: CCATGAAGAAATACAAAAAACCATGAAGAAATACAAGA------------ATG--GTTCTAGAAACAATTCTTGTATTTCTTCATGGAACTATGAAAAAATACAAAACC
          
          
    Human: ccatGAAGAAATACAA-AAACCATGAAGAAATACAAGA------------ATG--GTTCTAGAAACAATTCTTGTATTTCTTCATGGTACTATGAAAAAATACAAAACC

  Cluster:                                                     [             ]                                         


Orangutan: ccatgaagaaatacaa-aaaccatgaagaaatacaagaaacAATTCTTGTATTT-CTTCTAG-AACCATTCTTGTATTTCTTCATGGAACTATGAAAAAATACAAAACC


Chimp > Human
-------------
chr9:21386855-21386888

Template switch process:
F1: L TTCCATGAAGAAATACAAAAACCATGAAGAAATACAAGAAT 1
F3:                                                                            4 ACTATGAAAAAATACAAAA R
RF:   TTCCATGAAGAAATATAAAAACCATGAAGAAATACAAGAATTGTTTCTAGAACCATTCTTGTATTTCTTCATGGAACTATGAAAAAATACAAAA
RR:   AAGGTACTTCTTTATATTTTTGGTACTTCTTTATGTTCTTAACAAAGATCTTGGTAAGAACATAAAGAAGTACCTTGATACTTTTTTATGTTTT
F2:                     3 TGGTACTTCTTTATGTTCTTAACAAAGATCTTGG 2


Unidirectional alignment (log-probability: -46.7)
 TCCATGAAGAAATAcAAAAACCATGAAGAAATACAAGAA-TGgTTCTAGAAaCaATTCTTGTATTTCTTCATGGtACTATGAAAAAATACAAAA
 TCCATGAAGAAATATAAAAACCATGAAGAAATACAAGAATTGTTTCTAGAA-CCATTCTTGTATTTCTTCATGGAACTATGAAAAAATACAAAA

Template switch alignment (log-probability: -25.1)
 TCCATGAAGAAATAcAAAAACCATGAAGAAATACAAGAAT|GGTTCTAGAAACAATTCTTGTATTTCTTCATGGT|ACTATGAAAAAATACAAAA
 TCCATGAAGAAATATAAAAACCATGAAGAAATACAAGAAT|GGTTCTAGAAACAATTCTTGTATTTCTTCATGGT|ACTATGAAAAAATACAAAA


==========
Event 3776
==========
Phylogenetic placement: ambiguous, species tree or ILS consistent
Significant comparisons: 1234
Detected in comparisons: 1234

Multiple sequence alignment:

    Human: GCAATAAGCAGCTCAGAAAAAGTGAACATGCTCTCAAACAGTACTAATGATTtgat
        ↓                       1  3      2  4                    
        ↑                         3         4 2                   
    Chimp: GCAATAAGCAGCTCAGAAAAA--GAGCATG--TTCAAACAGTACTAATGATTtgat
          
          
  Gorilla: GCAATAAGAAGCTCAGAAAAA--GAGCATG--TTCAAACAGTACTAATGATTTGAT
        ↓                         3         4 2                   
        ↑                       1  3      2  4                    
    Human: GCAATAAGCAGCTCAGAAAAAGTGAACATGCTCTCAAACAGTACTAATGATTtgat

  Cluster:                      [          ]                      


Orangutan: GCAATAAGAAGCTCAGAAAAA--GAGCATG--TTCAAAGAGTACTAATGATTtgat


Chimp > Human
-------------
chr9:16469195-16469205

Template switch process:
F1: L AAAACTTGCTTTCACCTACAGCAATAAGCAGCTCAGAAAAAG 1
F3:                                                  4 TCAAACAGTACTAATGATTTGATATGGTTTGGCTCTGTCC R
RF:   AAAACTTGCTTTCACCTACAGCAATAAGCAGCTCAGAAAAAGAGCATGTTCAAACAGTACTAATGATTTGATATGGTTTGGCTCTGTCC
RR:   TTTTGAACGAAAGTGGATGTCGTTATTCGTCGAGTCTTTTTCTCGTACAAGTTTGTCATGATTACTAAACTATACCAAACCGAGACAGG
F2:                                          3 CTCGTACAAGT 2


Unidirectional alignment (log-probability: -35.8)
 AACTTGCTTTCACCTACAGCAATAAGCAGCTCAGAAAAA------GTgaacatgctcTCAAACAGTACTAATGATTTGATATGGTTTGGCTCTGTCC
 AACTTGCTTTCACCTACAGCAATAAGCAGCTCAGAAAAAGAGCATGT----------TCAAACAGTACTAATGATTTGATATGGTTTGGCTCTGTCC

Template switch alignment (log-probability: -16.7)
 AACTTGCTTTCACCTACAGCAATAAGCAGCTCAGAAAAAG|TGAACATGCTC|TCAAACAGTACTAATGATTTGATATGGTTTGGCTCTGTCC
 AACTTGCTTTCACCTACAGCAATAAGCAGCTCAGAAAAAG|TGAACATGCTC|TCAAACAGTACTAATGATTTGATATGGTTTGGCTCTGTCC


Human > Chimp
-------------
chr9:16831608-16831615

Template switch process:
F1: L AAAACTTGCTTTCACCTACAGCAATAAGCAGCTCAGAAAAAG 1
F3:                                                       4 CAAACAGTACTAATGATTTGATATGGTTTGGCTCTGTCC R
RF:   AAAACTTGCTTTCACCTACAGCAATAAGCAGCTCAGAAAAAGTGAACATGCTCTCAAACAGTACTAATGATTTGATATGGTTTGGCTCTGTCC
RR:   TTTTGAACGAAAGTGGATGTCGTTATTCGTCGAGTCTTTTTCACTTGTACGAGAGTTTGTCATGATTACTAAACTATACCAAACCGAGACAGG
F2:                                             3 TTGTACGA 2


Unidirectional alignment (log-probability: -30.3)
 AACTTGCTTTCACCTACAGCAATAAGCAGCTCAGAAAAAgagcatGT----------TCAAACAGTACTAATGATTTGATATGGTTTGGCTCTGTCC
 AACTTGCTTTCACCTACAGCAATAAGCAGCTCAGAAAAA------GTGAACATGCTCTCAAACAGTACTAATGATTTGATATGGTTTGGCTCTGTCC

Template switch alignment (log-probability: -16.3)
 AACTTGCTTTCACCTACAGCAATAAGCAGCTCAGAAAAAG|AGCATGTT|CAAACAGTACTAATGATTTGATATGGTTTGGCTCTGTCC
 AACTTGCTTTCACCTACAGCAATAAGCAGCTCAGAAAAAG|AGCATGTT|CAAACAGTACTAATGATTTGATATGGTTTGGCTCTGTCC


Gorilla > Human
---------------
chr9:16469195-16469205

Template switch process:
F1: L AAAACTTGCTTTCACCTACAGCAATAAGCAGCTCAGAAAAAG 1
F3:                                                  4 TCAAACAGTACTAATGATTTGATATGGTTTGGCTCTGTCC R
RF:   AAAACTTGCTTTCACCTACAGCAATAAGAAGCTCAGAAAAAGAGCATGTTCAAACAGTACTAATGATTTGATATGGTTTGGCTGTGTCC
RR:   TTTTGAACGAAAGTGGATGTCGTTATTCTTCGAGTCTTTTTCTCGTACAAGTTTGTCATGATTACTAAACTATACCAAACCGACACAGG
F2:                                          3 CTCGTACAAGT 2


Unidirectional alignment (log-probability: -46.4)
 AACTTGCTTTCACCTACAGCAATAAGcAGCTCAGAAAAA------GTgaacatgctcTCAAACAGTACTAATGATTTGATATGGTTTGGCTcTGTCC
 AACTTGCTTTCACCTACAGCAATAAGAAGCTCAGAAAAAGAGCATGT----------TCAAACAGTACTAATGATTTGATATGGTTTGGCTGTGTCC

Template switch alignment (log-probability: -28.2)
 AACTTGCTTTCACCTACAGCAATAAGcAGCTCAGAAAAAG|TGAACATGCTC|TCAAACAGTACTAATGATTTGATATGGTTTGGCTcTGTCC
 AACTTGCTTTCACCTACAGCAATAAGAAGCTCAGAAAAAG|TGAACATGCTC|TCAAACAGTACTAATGATTTGATATGGTTTGGCTGTGTCC


Human > Gorilla
---------------
chr9:88401658-88401665

Template switch process:
F1: L AAAACTTGCTTTCACCTACAGCAATAAGAAGCTCAGAAAAAG 1
F3:                                                       4 CAAACAGTACTAATGATTTGATATGGTTTGGCTGTGTCC R
RF:   AAAACTTGCTTTCACCTACAGCAATAAGCAGCTCAGAAAAAGTGAACATGCTCTCAAACAGTACTAATGATTTGATATGGTTTGGCTCTGTCC
RR:   TTTTGAACGAAAGTGGATGTCGTTATTCGTCGAGTCTTTTTCACTTGTACGAGAGTTTGTCATGATTACTAAACTATACCAAACCGAGACAGG
F2:                                             3 TTGTACGA 2


Unidirectional alignment (log-probability: -40.8)
 AACTTGCTTTCACCTACAGCAATAAGaAGCTCAGAAAAAgagcatGT----------TCAAACAGTACTAATGATTTGATATGGTTTGGCTgTGTCC
 AACTTGCTTTCACCTACAGCAATAAGCAGCTCAGAAAAA------GTGAACATGCTCTCAAACAGTACTAATGATTTGATATGGTTTGGCTCTGTCC

Template switch alignment (log-probability: -27.8)
 AACTTGCTTTCACCTACAGCAATAAGaAGCTCAGAAAAAG|AGCATGTT|CAAACAGTACTAATGATTTGATATGGTTTGGCTgTGTCC
 AACTTGCTTTCACCTACAGCAATAAGCAGCTCAGAAAAAG|AGCATGTT|CAAACAGTACTAATGATTTGATATGGTTTGGCTCTGTCC


==========
Event 3777
==========
Phylogenetic placement: species tree consistent
Significant comparisons: 46
Detected in comparisons: 46

Multiple sequence alignment:

    Human: GCTACTGTGCCAAAAGCGAGCGTAGTGGCCGCCG-CTTCCCCCACAAAATTCCGTCAC
          
          
    Chimp: GCTACTGTGCCAAAAGCGAGCGTAGTGGCCGCCG-CTTCCCCCACAAAATTCCGTCAC
        ↓                     3     2   1       4                   
          
  Gorilla: GCTACTGTGCCAAAAGCGAGCGTAGTGGCCACTACGCTCCCCCACAAAATTCCGTCAC
          
        ↑                     3     2   1       4                   
    Human: GCTACTGTGCCAAAAGCGAGCGTAGTGGCCGCCG-CTTCCCCCACAAAATTCCGTCAC

  Cluster:                               [     ]                    


Orangutan: GCTACTGTGCCAAAAGCG--AGTAGTGGCCGCCG-CTTCCCCCACAGAATTCCGTCAC


Human > Gorilla
---------------
chr9:28108212-28108218

Template switch process:
F1: L ACCCGCAAAGGGCTACTGTGCCAAAAGCGAGCGTAGTGGCC 1
F3:                                                4 TCCCCCACAAAATTCCGTCACTCGGGAGCTGCGTTGCAGT R
RF:   ACCCGCAAAGGGCTACTGTGCCAAAAGCGAGCGTAGTGGCCGCCGCTTCCCCCACAAAATTCCGTCACTCGGGAGCTGCGTTGCAGT
RR:   TGGGCGTTTCCCGATGACACGGTTTTCGCTCGCATCACCGGCGGCGAAGGGGGTGTTTTAAGGCAGTGAGCCCTCGACGCAACGTCA
F2:                               3 CGCATCA 2


Unidirectional alignment (log-probability: -28.1)
 CCCGCAAAGGGCTACTGTGCCAAAAGCGAGCGTAGTGGCcactaCGC----TCCCCCACAAAATTCCGTCACTCGGGAGCTGCGTTGCAGT
 CCCGCAAAGGGCTACTGTGCCAAAAGCGAGCGTAGTGGC-----CGCCGCTTCCCCCACAAAATTCCGTCACTCGGGAGCTGCGTTGCAGT

Template switch alignment (log-probability: -16.6)
 CCCGCAAAGGGCTACTGTGCCAAAAGCGAGCGTAGTGGCC|ACTACGC|TCCCCCACAAAATTCCGTCACTCGGGAGCTGCGTTGCAGT
 CCCGCAAAGGGCTACTGTGCCAAAAGCGAGCGTAGTGGCC|ACTACGC|TCCCCCACAAAATTCCGTCACTCGGGAGCTGCGTTGCAGT


Chimp > Gorilla
---------------
chr9:28108212-28108218

Template switch process:
F1: L ACCCGCAAAGGGCTACTGTGCCAAAAGCGAGCGTAGTGGCC 1
F3:                                                4 TCCCCCACAAAATTCCGTCACTCGGGAGCTGCGTTGCAGT R
RF:   ACCCGCAAAGGGCTACTGTGCCAAAAGCGAGCGTAGTGGCCGCCGCTTCCCCCACAAAATTCCGTCACTCGGGAGCTGCGTTGCAGT
RR:   TGGGCGTTTCCCGATGACACGGTTTTCGCTCGCATCACCGGCGGCGAAGGGGGTGTTTTAAGGCAGTGAGCCCTCGACGCAACGTCA
F2:                               3 CGCATCA 2


Unidirectional alignment (log-probability: -28.1)
 CCCGCAAAGGGCTACTGTGCCAAAAGCGAGCGTAGTGGCcactaCGC----TCCCCCACAAAATTCCGTCACTCGGGAGCTGCGTTGCAGT
 CCCGCAAAGGGCTACTGTGCCAAAAGCGAGCGTAGTGGC-----CGCCGCTTCCCCCACAAAATTCCGTCACTCGGGAGCTGCGTTGCAGT

Template switch alignment (log-probability: -16.6)
 CCCGCAAAGGGCTACTGTGCCAAAAGCGAGCGTAGTGGCC|ACTACGC|TCCCCCACAAAATTCCGTCACTCGGGAGCTGCGTTGCAGT
 CCCGCAAAGGGCTACTGTGCCAAAAGCGAGCGTAGTGGCC|ACTACGC|TCCCCCACAAAATTCCGTCACTCGGGAGCTGCGTTGCAGT


==========
Event 3778
==========
Phylogenetic placement: species tree consistent
Significant comparisons: 25
Detected in comparisons: 25

Multiple sequence alignment:

    Human: TATAAGAAAATAAAGGATTATCTGAAAGATTCC--TATGCAATCCAACACAGCTAAAACAAAGATTAGCA
        ↓                     3    2          1    4                            
          
    Chimp: TATAAGAAAATAAAGGATTATCTGAAAGATTCCTTCAGATAATCCAACACAGCTAAAACAAAGATTAGCA
          
        ↑                     3    2          1    4                            
  Gorilla: TATAAGAAAATAAAGGATTATCTGAAAGATTCC--TATGCAATCCAACATAGCTAAAACAAAGATTAGCA
          
          
    Human: TATAAGAAAATAAAGGATTATCTGAAAGATTCC--TATGCAATCCAACACAGCTAAAACAAAGATTAGCA

  Cluster:                                  [               ]                   


Orangutan: TATAAGAAAATAA-AGATTATCTGAAATATTTC--TATGTAATCCAACATAGCTAAAACAAAGATTAGCA


Human > Chimp
-------------
chr9:2797208-2797213

Template switch process:
F1: L GCATTTAATATAAGAAAATAAAGGATTATCTGAAAGATTCCT 1
F3:                                               4 AATCCAACACAGCTAAAACAAAGATTAGCATCCAGTGTTT R
RF:   GCATTTAATATAAGAAAATAAAGGATTATCTGAAAGATTCCTATGCAATCCAACACAGCTAAAACAAAGATTAGCATCCAGTGTTT
RR:   CGTAAATTATATTCTTTTATTTCCTAATAGACTTTCTAAGGATACGTTAGGTTGTGTCGATTTTGTTTCTAATCGTAGGTCACAAA
F2:                            3 TAGACT 2


Unidirectional alignment (log-probability: -27)
 ATTTAATATAAGAAAATAAAGGATTATCTGAAAGATTCCTtcagAT--AATCCAACACAGCTAAAACAAAGATTAGCATCCAGTGTTT
 ATTTAATATAAGAAAATAAAGGATTATCTGAAAGATTCCT----ATGCAATCCAACACAGCTAAAACAAAGATTAGCATCCAGTGTTT

Template switch alignment (log-probability: -16)
 ATTTAATATAAGAAAATAAAGGATTATCTGAAAGATTCCT|TCAGAT|AATCCAACACAGCTAAAACAAAGATTAGCATCCAGTGTTT
 ATTTAATATAAGAAAATAAAGGATTATCTGAAAGATTCCT|TCAGAT|AATCCAACACAGCTAAAACAAAGATTAGCATCCAGTGTTT


Gorilla > Chimp
---------------
chr9:2797208-2797213

Template switch process:
F1: L GCATTTAATATAAGAAAATAAAGGATTATCTGAAAGATTCCT 1
F3:                                               4 AATCCAACACAGCTAAAACAAAGATTAGCATCCAGTGTTTAATTTGTGAT R
RF:   GCATTTAATATAAGAAAATAAAGGATTATCTGAAAGATTCCTATGCAATCCAACATAGCTAAAACAAAGATTAGCATCCAGTGTTTAATTTGTGAT
RR:   CGTAAATTATATTCTTTTATTTCCTAATAGACTTTCTAAGGATACGTTAGGTTGTATCGATTTTGTTTCTAATCGTAGGTCACAAATTAAACACTA
F2:                            3 TAGACT 2


Unidirectional alignment (log-probability: -32.2)
 ATTTAATATAAGAAAATAAAGGATTATCTGAAAGATTCCTtcagAT--AATCCAACAcAGCTAAAACAAAGATTAGCATCCAGTGTTT
 ATTTAATATAAGAAAATAAAGGATTATCTGAAAGATTCCT----ATGCAATCCAACATAGCTAAAACAAAGATTAGCATCCAGTGTTT

Template switch alignment (log-probability: -22.3)
 ATTTAATATAAGAAAATAAAGGATTATCTGAAAGATTCCT|TCAGAT|AATCCAACAcAGCTAAAACAAAGATTAGCATCCAGTGTTT
 ATTTAATATAAGAAAATAAAGGATTATCTGAAAGATTCCT|TCAGAT|AATCCAACATAGCTAAAACAAAGATTAGCATCCAGTGTTT


==========
Event 3779
==========
Phylogenetic placement: species tree consistent
Significant comparisons: 6
Detected in comparisons: 46

Multiple sequence alignment:

    Human: CTAATAAATATTCCTGAAGTC-ATGGCAATCCTTAGAGGTTGAACTGCCATGAGTTTCCttttttttttCTggctactgaggcttgtgcattcgtcacgtagtcctcgtgccatggttttcagctccatcaggt
          
          
    Chimp: CTAATAAATATTCCTGAAGTC-CTGGTAATCCTTAGAGGTTGAACTGCCATGAGTTTGCtttt--ttttCTggctactgaggcttgtgcattcgtcacttagtcctcgtgccatggttttcagctccatcaggt
        ↓                        1          4                                                                          3    2                   
          
  Gorilla: CTAATAAATATTCCTGAAGTCCATGGC-----ATAGAGGTTGAACTGCCATGAGTTTCCtttt--ttttCTggctactgaggcttatgcattcgtcacgtagtcctcgtgccatggttttcagctccatcaggt
          
          
    Human: CTAATAAATATTCCTGAAGTC-ATGGCAATCCTTAGAGGTTGAACTGCCATGAGTTTCCttttttttttCTggctactgaggcttgtgcattcgtcacgtagtcctcgtgccatggttttcagctccatcaggt

  Cluster:                      [          ]                                                                                                    


Orangutan: CTGATAAATATTCCTGAAGTC-CTGGCAATCCTTAGAGGTTGAACTGCCATGAGTTTCCtttt--ttttCTggctactgaggcttgtgcattcgtcacgtagtcttcatgccatggttttcagctccatcaggt


Chimp > Gorilla
---------------
chr9:23816385-23816390

Template switch process:
F1: L TTAATTATCCAAAGAAGCCTCTAATAAATATTCCTGAAGTCC 1
F3:                                                     4 TAGAGGTTGAACTGCCATGAGTTTCCTTTTTTTTCTGGCT R
RF:   TTAATTATCCAAAGAAGCCTCTAATAAATATTCCTGAAGTCCTGGTAATCCTTAGAGGTTGAACTGCCATGAGTTTGCTTTTTTTTCTGGCTACTGAGGCTTGTGCATTCGTCACTTAGTCCTCGTGCCAT
RR:   AATTAATAGGTTTCTTCGGAGATTATTTATAAGGACTTCAGGACCATTAGGAATCTCCAACTTGACGGTACTCAAACGAAAAAAAAGACCGATGACTCCGAACACGTAAGCAGTGAATCAGGAGCACGGTA
F2:                                                                                                                              3 ACGGTA 2


Unidirectional alignment (log-probability: -33.4)
 AATTATCCAAAGAAGCCTCTAATAAATATTCCTGAAGTCCaTGG-----CaTAGAGGTTGAACTGCCATGAGTTTcCTTTTTTTTCTGGCT
 AATTATCCAAAGAAGCCTCTAATAAATATTCCTGAAGTCC-TGGTAATCCTTAGAGGTTGAACTGCCATGAGTTTGCTTTTTTTTCTGGCT

Template switch alignment (log-probability: -22)
 AATTATCCAAAGAAGCCTCTAATAAATATTCCTGAAGTCC|ATGGCA|TAGAGGTTGAACTGCCATGAGTTTcCTTTTTTTTCTGGCT
 AATTATCCAAAGAAGCCTCTAATAAATATTCCTGAAGTCC|ATGGCA|TAGAGGTTGAACTGCCATGAGTTTGCTTTTTTTTCTGGCT


==========
Event 3780
==========
Phylogenetic placement: species tree consistent
Significant comparisons: 13
Detected in comparisons: 13

Multiple sequence alignment:

    Human: CACTTTCATTAATCTGCTGATATTGAATGCTGAATGAATCCAAGCATTCAAGACTTGAAAAAAATCTTCAA
          
        ↑                           1     4          3       2                   
    Chimp: CACTTTCATTAATCTGCTGAT----AAGTCAAAATGAATCCAAGCATTCAAGACTTGaaaaaaaTCTTCAA
          
          
  Gorilla: CACTTTCATTAATCTGCTGAT----AAGTCAAAATGAATCCAAGCATTCAAGACTTGaaaaaaaTCTTCAA
        ↓                           1     4          3       2                   
          
    Human: CACTTTCATTAATCTGCTGATATTGAATGCTGAATGAATCCAAGCATTCAAGACTTGAAAAAAATCTTCAA

  Cluster:                      [         ]                                      


Orangutan: 


Chimp > Human
-------------
chr9:113429207-113429215

Template switch process:
F1: L AATGAACATGCATAATCTATCACTTTCATTAATCTGCTGATA 1
F3:                                                4 GAATGAATCCAAGCATTCAAGACTTGAAAAAAATCTTCAAA R
RF:   AATGAACATGCATAATCTATCACTTTCATTAATCTGCTGATAAGTCAAAATGAATCCAAGCATTCAAGACTTGAAAAAAATCTTCAAA
RR:   TTACTTGTACGTATTAGATAGTGAAAGTAATTAGACGACTATTCAGTTTTACTTAGGTTCGTAAGTTCTGAACTTTTTTTAGAAGTTT
F2:                                                           3 TCGTAAGTT 2


Unidirectional alignment (log-probability: -35.8)
 TGAACATGCATAATCTATCACTTTCATTAATCTGCTGAT------AttgaatgctgAATGAATCCAAGCATTCAAGACTTGAAAAAAATCTTCAA
 TGAACATGCATAATCTATCACTTTCATTAATCTGCTGATAAGTCAA----------AATGAATCCAAGCATTCAAGACTTGAAAAAAATCTTCAA

Template switch alignment (log-probability: -22.4)
 TGAACATGCATAATCTATCACTTTCATTAATCTGCTGATA|TTGAATGCT|gAATGAATCCAAGCATTCAAGACTTGAAAAAAATCTTCAA
 TGAACATGCATAATCTATCACTTTCATTAATCTGCTGATA|TTGAATGCT|AAATGAATCCAAGCATTCAAGACTTGAAAAAAATCTTCAA


Gorilla > Human
---------------
chr9:113429207-113429215

Template switch process:
F1: L AATGAACATGCATAATCTATCACTTTCATTAATCTGCTGATA 1
F3:                                                4 GAATGAATCCAAGCATTCAAGACTTGAAAAAAATCTTCAAA R
RF:   AATGAACATGCATAATCTATCACTTTCATTAATCTGCTGATAAGTCAAAATGAATCCAAGCATTCAAGACTTGAAAAAAATCTTCAAA
RR:   TTACTTGTACGTATTAGATAGTGAAAGTAATTAGACGACTATTCAGTTTTACTTAGGTTCGTAAGTTCTGAACTTTTTTTAGAAGTTT
F2:                                                           3 TCGTAAGTT 2


Unidirectional alignment (log-probability: -35.3)
 TGAACATGCATAATCTATCACTTTCATTAATCTGCTGAT------AttgaatgctgAATGAATCCAAGCATTCAAGACTTGAAAAAAATCTTCAA
 TGAACATGCATAATCTATCACTTTCATTAATCTGCTGATAAGTCAA----------AATGAATCCAAGCATTCAAGACTTGAAAAAAATCTTCAA

Template switch alignment (log-probability: -22.4)
 TGAACATGCATAATCTATCACTTTCATTAATCTGCTGATA|TTGAATGCT|gAATGAATCCAAGCATTCAAGACTTGAAAAAAATCTTCAA
 TGAACATGCATAATCTATCACTTTCATTAATCTGCTGATA|TTGAATGCT|AAATGAATCCAAGCATTCAAGACTTGAAAAAAATCTTCAA


==========
Event 3781
==========
Phylogenetic placement: species tree consistent
Significant comparisons: 5
Detected in comparisons: 25

Multiple sequence alignment:

    Human: TATTTCCAGTGAAGAT--TTAGTCTGGTTT-----------------------AAATTAGATAGCCTAATGAGCACTATGTATAGTCTGGTTTAAATTACATAGCCTAATGATAGTATAACTACACTTTTTT--TATTTGTTTGGAAAGTATAAGAGAATGTAACTACTTTGGAAATGTATGCTGGCAATTCTAACAGTAATAGATTC
          
          
    Chimp: TATTTCCAGTGAAGAT----TGTCTGGTTT-----------------------AAATTACATAGCCTAATGAGCACTATGTATAGTCTGGTTTAAATTACATAGCCTAATGATAGTATAACTACACtttttt--tATTTGTTTGGAAAGTATAAGAGAATGTAACTACTTTGGAAATGTATGCTGGCAATTCTAACAGTAATAGATTC
          
        ↑                     4                                                                             3     2                                                                                   1                   
  Gorilla: TATTTCCAGTGAAGAT----TGTCTGGTTT---------------------------------------------------------------AAATTACATAGCCTAATGATAGTATAACTACACtttttt--tATTTGTTTGGAAAGTATAAGAGAATGTAACTACTTTGGAAATGTATGCTGGCAATTCTAACAGTAATAGATTC
          
          
    Human: TATTTCCAGTGAAGAT--TTAGTCTGGTTT-----------------------AAATTAGATAGCCTAATGAGCACTATGTATAGTCTGGTTTAAATTACATAGCCTAATGATAGTATAACTACACTTTTTT--TATTTGTTTGGAAAGTATAAGAGAATGTAACTACTTTGGAAATGTATGCTGGCAATTCTAACAGTAATAGATTC

  Cluster:                               [                                                             ]                                                                                                                  


Orangutan: TATTTCCAGTGAAGATTT--AGTCTGGTTTAAATTACATAGCCTAATGAGCAC---------------------------------------------------------TATAGTATAACTACACTTTTTTAAAATTTATTTGGAAAGTGTAAGAGAATGTAACTACTTTGGAAAAGTATGCTGGCAACTCTAACAGTAATAGATTC


Gorilla > Chimp
---------------
chr9:91103419-91103425

Template switch process:
F1: L TGCCTTCCCCTGGATTATTTCCAGTGAAGATTGTCTGGTTTAAATTACATAGCCTAATGA-----------------------------------------------------------------------GCA 1
F3:                               4 TAGTCTGGTTTAAATTACATAGCCTAATGATAGTATAACTACACTTTTTTT R
RF:   TGCCTTCCCCTGGATTATTTCCAGTGAAGATTGTCTGGTTTAAATTACATAGCCTAATGATAGTATAACTACACTTTTTTTATTTGTTTGGAAAGTATAAGAGAATGTAACTACTTTGGAAATGTATGCTGGCA
RR:   ACGGAAGGGGACCTAATAAAGGTCACTTCTAACAGACCAAATTTAATGTATCGGATTACTATCATATTGATGTGAAAAAAATAAACAAACCTTTCATATTCTCTTACATTGATGAAACCTTTACATACGACCGT
F2:                                              3 ATGTATC 2


Unidirectional alignment (log-probability: -68.4)
 GTGAAGATTgtctggtttaaattacatagcctaatgagcactatgtataGTCTGGTTTAAATTACATAGCCTAATGATAGTATAACT
 GTGAAGATT----------------------------------------GTCTGGTTTAAATTACATAGCCTAATGATAGTATAACT

Template switch alignment (log-probability: -36.3)
 GTGAAGATTGTCTGGTTTAAATTACATAGCCTAATGA-----------------------------------------------------------------------GCA|CTATGTA|TaGTCTGGTTTAAATTACATAGCCTAATGATAGTATAACT
 GTGAAGATTGTCTGGTTTAAATTACATAGCCTAATGATAGTATAACTACACTTTTTTTATTTGTTTGGAAAGTATAAGAGAATGTAACTACTTTGGAAATGTATGCTGGCA|CTATGTA|TTGTCTGGTTTAAATTACATAGCCTAATGATAGTATAACT


==========
Event 3782
==========
Phylogenetic placement: species tree consistent
Significant comparisons: 5
Detected in comparisons: 25

Multiple sequence alignment:

    Human: AATCAGGGTCACGTAACTTTAGTAGCAGCCCCTACACAGTGT--A-TGGCAGAG--GAAAACTGAAGAGACAATCAAAAGTATGA
          
          
    Chimp: AATCAGGGTCACATAACTTTAGTAGCAGCCCCTACACAGGGTTGCTGTGTAGGGGCTGCTACTAAAGAGACAACCAAAAGTATGA
          
        ↑                     3                  2        1                4                   
  Gorilla: AATCAGGGTCACATAACTTTAGTAGCAGCCCCTACACAGGGT--A-TGGCAGAG--GAAAACTGAAGAGACAACCAAAAGCATGA
          
          
    Human: AATCAGGGTCACGTAACTTTAGTAGCAGCCCCTACACAGTGT--A-TGGCAGAG--GAAAACTGAAGAGACAATCAAAAGTATGA

  Cluster:                                           [                    ]                    


Orangutan: AATCAGGGTTACATAACTTTAGTAGCAGCCCCTACACAGGGT--A-TGGCAGAG--GAAAACTGAAGAGACAACCAAAAGTATGA


Gorilla > Chimp
---------------
chr9:26819240-26819259

Template switch process:
F1: L ATCAGGGTCACATAACTTTAGTAGCAGCCCCTACACAGGGT-TG 1
F3:                                                           4 AAGAGACAACCAAAAGTATGATACTTGCATCTGTTACTAC R
RF:   ATCAGGGTCACATAACTTTAGTAGCAGCCCCTACACAGGGTATGGCAGAGGAAAACTGAAGAGACAACCAAAAGCATGATACTTGCATCTGTTACTAC
RR:   TAGTCCCAGTGTATTGAAATCATCGTCGGGGATGTGTCCCATACCGTCTCCTTTTGACTTCTCTGTTGGTTTTCGTACTATGAACGTAGACAATGATG
F2:                   3 ATCATCGTCGGGGATGTGTC 2


Unidirectional alignment (log-probability: -55.7)
 AGGGTCACATAACTTTAGTAGCAGCCCCTACACAGGGT---------------TGctgtgtaggggctgctactaAAGAGACAACCAAAAGtATGATACTTGCATCTGTTACTAC
 AGGGTCACATAACTTTAGTAGCAGCCCCTACACAGGGTATGGCAGAGGAAAACTG--------------------AAGAGACAACCAAAAGCATGATACTTGCATCTGTTACTAC

Template switch alignment (log-probability: -33.6)
 AGGGTCACATAACTTTAGTAGCAGCCCCTACACAGGGT-TG|CTGTGTAGGGGCTGCTACTA|AAGAGACAACCAAAAGtATGATACTTGCATCTGTTACTAC
 AGGGTCACATAACTTTAGTAGCAGCCCCTACACAGGGTATG|CTGTGTAGGGGCTGCTACTA|AAGAGACAACCAAAAGCATGATACTTGCATCTGTTACTAC


==========
Event 3783
==========
Phylogenetic placement: species tree consistent
Significant comparisons: 25
Detected in comparisons: 25

Multiple sequence alignment:

    Human: tagcTCCAAACAGCCTCTTTTAA-----------CGGCCACATTTTGTTCTTTGATTCCAGG
        ↓                     3             1 4     2                   
          
    Chimp: tagcTCCAAACAGCCTCTTTTAATGTGGCCATTAAGGCCACATTTTGTTCTTTGATTCCAGG
          
        ↑                     3               4   2                     
  Gorilla: tagcTCCAGACAGCCTCTTTTAA-----------TGGCCACATTTTGTTCTTTGATTCCAGG
          
          
    Human: tagcTCCAAACAGCCTCTTTTAA-----------CGGCCACATTTTGTTCTTTGATTCCAGG

  Cluster:                        [          ]                          


Orangutan: tagctCCAAACAGCCTCTTTTAA-----------CGGCCACATTTTGTTCTTTGATTCCAGG


Human > Chimp
-------------
chr9:90970189-90970200

Template switch process:
F1: L GGCCTGAGCCAGTGTGCCTAGCTCCAAACAGCCTCTTTTAA 1
F3:                                           4 GGCCACATTTTGTTCTTTGATTCCAGGAAGGTGAAAAGGA R
RF:   GGCCTGAGCCAGTGTGCCTAGCTCCAAACAGCCTCTTTTAACGGCCACATTTTGTTCTTTGATTCCAGGAAGGTGAAAAGGA
RR:   CCGGACTCGGTCACACGGATCGAGGTTTGTCGGAGAAAATTGCCGGTGTAAAACAAGAAACTAAGGTCCTTCCACTTTTCCT
F2:                                      3 AATTACCGGTGT 2


Unidirectional alignment (log-probability: -32.7)
 GCCTGAGCCAGTGTGCCTAGCTCCAAACAGCCTCTTTTAatgtggccattAaGGCCACATTTTGTTCTTTGATTCCAGGAAGGTGAAAAGGA
 GCCTGAGCCAGTGTGCCTAGCTCCAAACAGCCTCTTTTA-----------ACGGCCACATTTTGTTCTTTGATTCCAGGAAGGTGAAAAGGA

Template switch alignment (log-probability: -22.8)
 GCCTGAGCCAGTGTGCCTAGCTCCAAACAGCCTCTTTTAA|TGTGGCCaTTAA|GGCCACATTTTGTTCTTTGATTCCAGGAAGGTGAAAAGGA
 GCCTGAGCCAGTGTGCCTAGCTCCAAACAGCCTCTTTTAA|TGTGGCCGTTAA|GGCCACATTTTGTTCTTTGATTCCAGGAAGGTGAAAAGGA


Gorilla > Chimp
---------------
chr9:90970191-90970200

Template switch process:
F1: L GGCCTGAGCCAGTGTGCCTAGCTCCAAACAGCCTCTTTTAATG 1
F3:                                           4 GGCCACATTTTGTTCTTTGATTCCAGGAAGGTGAAAAGGA R
RF:   GGCCTGAGCCAGTGTGCCTAGCTCCAGACAGCCTCTTTTAATGGCCACATTTTGTTCTTTGATTCCAGGAAGGTGAAAAGGA
RR:   CCGGACTCGGTCACACGGATCGAGGTCTGTCGGAGAAAATTACCGGTGTAAAACAAGAAACTAAGGTCCTTCCACTTTTCCT
F2:                                      3 AATTACCGGT 2


Unidirectional alignment (log-probability: -32.2)
 CTGAGCCAGTGTGCCTAGCTCCAaACAGCCTCTTTTAATgtggccattaaGGCCACATTTTGTTCTTTGATTCCAGGAAGGTGAAAAGGA
 CTGAGCCAGTGTGCCTAGCTCCAGACAGCCTCTTTTAAT-----------GGCCACATTTTGTTCTTTGATTCCAGGAAGGTGAAAAGGA

Template switch alignment (log-probability: -22.6)
 CTGAGCCAGTGTGCCTAGCTCCAaACAGCCTCTTTTAATG|TGGCCATTAA|GGCCACATTTTGTTCTTTGATTCCAGGAAGGTGAAAAGGA
 CTGAGCCAGTGTGCCTAGCTCCAGACAGCCTCTTTTAATG|TGGCCATTAA|GGCCACATTTTGTTCTTTGATTCCAGGAAGGTGAAAAGGA


==========
Event 3784
==========
Phylogenetic placement: species tree consistent
Significant comparisons: 25
Detected in comparisons: 25

Multiple sequence alignment:

    Human: CTGTATAATATACATTCTTCCCTATGAGGATGTATACTTCATTCTGAGAAATGgtatagcatagtggtca
        ↓                     3     2               1       4                   
          
    Chimp: CTGTATAATATACATTCTTCCCTATGAGGATGTATACTTCGTCATAGGGAATGgtatagcatagtggtca
          
        ↑                     3     2               1       4                   
  Gorilla: CTGTATAATATACATTCTTCCCTATGAGGATGTATACTTCATTCTGAGAAATGgtatagcatagtggtca
          
          
    Human: CTGTATAATATACATTCTTCCCTATGAGGATGTATACTTCATTCTGAGAAATGgtatagcatagtggtca

  Cluster:                                         [       ]                    


Orangutan: CTGTATAATATACATTCTTCCCTATGAGGATGTATACTTCATTCTGAGAAATGgtatagcatagtgctca


Human > Chimp
-------------
chr9:27652591-27652597

Template switch process:
F1: L ACTGTATAATATACATTCTTCCCTATGAGGATGTATACTTCGT 1
F3:                                                   4 AATGGTATAGCATAGTGGTCAATGTTAGGGCTCTAAAGTC R
RF:   ACTGTATAATATACATTCTTCCCTATGAGGATGTATACTTCATTCTGAGAAATGGTATAGCATAGTGGTCAATGTTAGGGCTCTAAAGTC
RR:   TGACATATTATATGTAAGAAGGGATACTCCTACATATGAAGTAAGACTCTTTACCATATCGTATCACCAGTTACAATCCCGAGATTTCAG
F2:                     3 GGGATAC 2


Unidirectional alignment (log-probability: -34.5)
 GTATAATATACATTCTTCCCTATGAGGATGTATACTTCgtcatagggA---------ATGGTATAGCATAGTGGTCAATGTTAGGGCTCTAAAGTC
 GTATAATATACATTCTTCCCTATGAGGATGTATACTTC---------ATTCTGAGAAATGGTATAGCATAGTGGTCAATGTTAGGGCTCTAAAGTC

Template switch alignment (log-probability: -22.2)
 GTATAATATACATTCTTCCCTATGAGGATGTATACTTCgT|CATAGGG|AATGGTATAGCATAGTGGTCAATGTTAGGGCTCTAAAGTC
 GTATAATATACATTCTTCCCTATGAGGATGTATACTTCAT|CATAGGG|AATGGTATAGCATAGTGGTCAATGTTAGGGCTCTAAAGTC


Gorilla > Chimp
---------------
chr9:27652591-27652597

Template switch process:
F1: L ACTGTATAATATACATTCTTCCCTATGAGGATGTATACTTCGT 1
F3:                                                   4 AATGGTATAGCATAGTGGTCAATGTTAGGGCTCTAAAGTC R
RF:   ACTGTATAATATACATTCTTCCCTATGAGGATGTATACTTCATTCTGAGAAATGGTATAGCATAGTGGTCAATGTTAGGGCTCTAAAGTC
RR:   TGACATATTATATGTAAGAAGGGATACTCCTACATATGAAGTAAGACTCTTTACCATATCGTATCACCAGTTACAATCCCGAGATTTCAG
F2:                     3 GGGATAC 2


Unidirectional alignment (log-probability: -34)
 GTATAATATACATTCTTCCCTATGAGGATGTATACTTC---------gtcatagggAATGGTATAGCATAGTGGTCAATGTTAGGGCTCTAAAGTC
 GTATAATATACATTCTTCCCTATGAGGATGTATACTTCATTCTGAGA---------AATGGTATAGCATAGTGGTCAATGTTAGGGCTCTAAAGTC

Template switch alignment (log-probability: -22.2)
 GTATAATATACATTCTTCCCTATGAGGATGTATACTTCgT|CATAGGG|AATGGTATAGCATAGTGGTCAATGTTAGGGCTCTAAAGTC
 GTATAATATACATTCTTCCCTATGAGGATGTATACTTCAT|CATAGGG|AATGGTATAGCATAGTGGTCAATGTTAGGGCTCTAAAGTC


==========
Event 3785
==========
Phylogenetic placement: ambiguous, species tree consistent
Significant comparisons: 34
Detected in comparisons: 3456

Multiple sequence alignment:

    Human: AAGTGTCTATTCATATCTTAG---GTATTTAACTGAAAACCTGTTAGAC---ATAGTCTAAGAGTTAGTGGCCAAGAT
          
          
    Chimp: AAGTGTCTATTCATATCTTAG---GTATTTAACTGAAAACCTGTTAGAC---ATTGTCTAAGAGTTAGTGGCCAAGAT
          
          
  Gorilla: AAGTGTCTATTCATATCTTAGACTATGTCTAACAGGTTTTCAGTTAAAT------ACCTAAGAGTTAGTGGACAAGAT
        ↓                      13                                  24                   
        ↑                         13                               24                   
    Human: AAGTGTCTATTCATATCTTAG---GTATTTAACTGAAAACCTGTTAGAC---ATAGTCTAAGAGTTAGTGGCCAAGAT

  Cluster:                      [                                  ]                    


Orangutan: AAGTGTCTATTCATATCTTAG---GTATTTAACTGAAAACCTGTTAGACATA---GTCTAAGAGTTACTGGCCAAGAT


Gorilla > Human
---------------
chr9:110466000-110466029

Template switch process:
F1: L CATGCTATTCTTTTTTAGCTAAGTGTCTATTCATATCTTAG 1
F3:                                                                        4 CTAAGAGTTAGTGGCCAAGATAAATACATTTGAACTTGCC R
RF:   CATGCTATTCTTTTTTAGCTAAGTGTCTATTCATATCTTAGACTATGTCTAACAGGTTTTCAGTTAAATACCTAAGAGTTAGTGGACAAGATAAATGCATTTGAACTTGCC
RR:   GTACGATAAGAAAAAATCGATTCACAGATAAGTATAGAATCTGATACAGATTGTCCAAAAGTCAATTTATGGATTCTCAATCACCTGTTCTATTTACGTAAACTTGAACGG
F2:                                          3 TGATACAGATTGTCCAAAAGTCAATTTATG 2


Unidirectional alignment (log-probability: -76.3)
 ATGCTATTCTTTTTTAGCTAAGTGTCTATTCATATCTTAG------------------------------gtatttaactgaaaacctgttagacatagtCTAAGAGTTAGTGGcCAAGATAAATaCATTTGAACTTGCC
 ATGCTATTCTTTTTTAGCTAAGTGTCTATTCATATCTTAGACTATGTCTAACAGGTTTTCAGTTAAATAC------------------------------CTAAGAGTTAGTGGACAAGATAAATGCATTTGAACTTGCC

Template switch alignment (log-probability: -30.6)
 ATGCTATTCTTTTTTAGCTAAGTGTCTATTCATATCTTAG|GTATTTAACTGAAAACCTGTTAGACATAGT|CTAAGAGTTAGTGGcCAAGATAAATaCATTTGAACTTGCC
 ATGCTATTCTTTTTTAGCTAAGTGTCTATTCATATCTTAG|GTATTTAACTGAAAACCTGTTAGACATAGT|CTAAGAGTTAGTGGACAAGATAAATGCATTTGAACTTGCC


Human > Gorilla
---------------
chr9:21653513-21653542

Template switch process:
F1: L CATGCTATTCTTTTTTAGCTAAGTGTCTATTCATATCTTAG 1
F3:                                                                        4 CTAAGAGTTAGTGGACAAGATAAATGCATTTGAACTTGCC R
RF:   CATGCTATTCTTTTTTAGCTAAGTGTCTATTCATATCTTAGGTATTTAACTGAAAACCTGTTAGACATAGTCTAAGAGTTAGTGGCCAAGATAAATACATTTGAACTTGCC
RR:   GTACGATAAGAAAAAATCGATTCACAGATAAGTATAGAATCCATAAATTGACTTTTGGACAATCTGTATCAGATTCTCAATCACCGGTTCTATTTATGTAAACTTGAACGG
F2:                                          3 CATAAATTGACTTTTGGACAATCTGTATCA 2


Unidirectional alignment (log-probability: -76.3)
 ATGCTATTCTTTTTTAGCTAAGTGTCTATTCATATCTTAG------------------------------actatgtctaacaggttttcagttaaatacCTAAGAGTTAGTGGaCAAGATAAATgCATTTGAACTTGCC
 ATGCTATTCTTTTTTAGCTAAGTGTCTATTCATATCTTAGGTATTTAACTGAAAACCTGTTAGACATAGT------------------------------CTAAGAGTTAGTGGCCAAGATAAATACATTTGAACTTGCC

Template switch alignment (log-probability: -30.6)
 ATGCTATTCTTTTTTAGCTAAGTGTCTATTCATATCTTAG|ACTATGTCTAACAGGTTTTCAGTTAAATAC|CTAAGAGTTAGTGGaCAAGATAAATgCATTTGAACTTGCC
 ATGCTATTCTTTTTTAGCTAAGTGTCTATTCATATCTTAG|ACTATGTCTAACAGGTTTTCAGTTAAATAC|CTAAGAGTTAGTGGCCAAGATAAATACATTTGAACTTGCC


==========
Event 3786
==========
Phylogenetic placement: ambiguous, species tree consistent
Significant comparisons: 56
Detected in comparisons: 3456

Multiple sequence alignment:

    Human: CCTCCATTGAATCATGGACTTATGAGTCAACTCAGGTTAGGTTGCACCAATCTTTGGGCTAAAGTCTTGT
          
          
    Chimp: CCTCCATTGAATCATGGACTTATGAGTCAACTCAGGTTAGGTTGCACCAATCTTTGGGCTAAAGTCTTGT
        ↓                      1   3                     4 2                    
        ↑                      13                          24                   
  Gorilla: CCTCCATTGAATCATGGACTTTGGTGCAACCTAACCTGAGTTGACTCCTATCTTTGGGCTAAAGTCTTGT
          
          
    Human: CCTCCATTGAATCATGGACTTATGAGTCAACTCAGGTTAGGTTGCACCAATCTTTGGGCTAAAGTCTTGT

  Cluster:                      [                          ]                    


Orangutan: CCTCCATTGAATCATGGACTTATGAGTCAACTCAGGTTAGGTTGCACCAATCTTTGGGCTAAAGTCTTGT


Gorilla > Chimp
---------------
chr9:88130003-88130030

Template switch process:
F1: L TACTAAAAATGAACTACTGTCCTCCATTGAATCATGGACTT 1
F3:                                                                      4 ATCTTTGGGCTAAAGTCTTGTCCCTTTGTCATTCTTCACA R
RF:   TACTAAAAATGAACTACGGTCCTCCATTGAATCATGGACTTTGGTGCAACCTAACCTGAGTTGACTCCTATCTTTGGGCTAAAGTCTTGTCCCTTTGTCATTCTTCACA
RR:   ATGATTTTTACTTGATGCCAGGAGGTAACTTAGTACCTGAAACCACGTTGGATTGGACTCAACTGAGGATAGAAACCCGATTTCAGAACAGGGAAACAGTAAGAAGTGT
F2:                                          3 ACCACGTTGGATTGGACTCAACTGAGTA 2


Unidirectional alignment (log-probability: -67.8)
 ACTAAAAATGAACTACtGTCCTCCATTGAATCATGGACTTatgagtcaactcaggttaggttgcacca----------------------------ATCTTTGGGCTAAAGTCTTGTCCCTTTGTCATTCTTCACA
 ACTAAAAATGAACTACGGTCCTCCATTGAATCATGGACTT----------------------------TGGTGCAACCTAACCTGAGTTGACTCCTATCTTTGGGCTAAAGTCTTGTCCCTTTGTCATTCTTCACA

Template switch alignment (log-probability: -30.3)
 ACTAAAAATGAACTACtGTCCTCCATTGAATCATGGACTT|AtGAGTCAACTCAGGTTAGGTTGCACCA|ATCTTTGGGCTAAAGTCTTGTCCCTTTGTCATTCTTCACA
 ACTAAAAATGAACTACGGTCCTCCATTGAATCATGGACTT|AGGAGTCAACTCAGGTTAGGTTGCACCA|ATCTTTGGGCTAAAGTCTTGTCCCTTTGTCATTCTTCACA


Chimp > Gorilla
---------------
chr9:21545664-21545688

Template switch process:
F1: L TACTAAAAATGAACTACGGTCCTCCATTGAATCATGGACTT 1
F3:                                                                   4 CCTATCTTTGGGCTAAAGTCTTGTCCCTTTGTCATTCTTCACA R
RF:   TACTAAAAATGAACTACTGTCCTCCATTGAATCATGGACTTATGAGTCAACTCAGGTTAGGTTGCACCAATCTTTGGGCTAAAGTCTTGTCCCTTTGTCATTCTTCACA
RR:   ATGATTTTTACTTGATGACAGGAGGTAACTTAGTACCTGAATACTCAGTTGAGTCCAATCCAACGTGGTTAGAAACCCGATTTCAGAACAGGGAAACAGTAAGAAGTGT
F2:                                             3 TCAGTTGAGTCCAATCCAACGTGGT 2


Unidirectional alignment (log-probability: -67.8)
 ACTAAAAATGAACTACgGTCCTCCATTGAATCATGGACTttggtgcaacctaacctgagttgactccT----------------------------ATCTTTGGGCTAAAGTCTTGTCCCTTTGTCATTCTTC
 ACTAAAAATGAACTACTGTCCTCCATTGAATCATGGACT----------------------------TATGAGTCAACTCAGGTTAGGTTGCACCAATCTTTGGGCTAAAGTCTTGTCCCTTTGTCATTCTTC

Template switch alignment (log-probability: -30)
 ACTAAAAATGAACTACgGTCCTCCATTGAATCATGGACTT|TGGTGCAACCTAACCTGAGTTGACT|CCtATCTTTGGGCTAAAGTCTTGTCCCTTTGTCATTCTTC
 ACTAAAAATGAACTACTGTCCTCCATTGAATCATGGACTT|TGGTGCAACCTAACCTGAGTTGACT|CCAATCTTTGGGCTAAAGTCTTGTCCCTTTGTCATTCTTC


==========
Event 3787
==========
Phylogenetic placement: species tree consistent
Significant comparisons: 6
Detected in comparisons: 46

Multiple sequence alignment:

    Human: taggcagcagaaagagTTTAAAGCTACCCATTTTAGGGGTA-GTCAAGTATATGAAACCCATGGTCAAGTATATG
          
          
    Chimp: taggcagcagaaagagTTTAAAGCTACCCATTTTAGGGGTA-GTCAAGTATATAAAACCCATGGTCAAGTATATG
        ↓                     3        1     2                   4                   
          
  Gorilla: AAGGCAGCAGAAAGAGTTTAAAGCTACC-CTAAAATGGGTA--------ACTTTAAACCCATGGTCAAGTATATG
          
          
    Human: taggcagcagaaagagTTTAAAGCTACCCATTTTAGGGGTA-GTCAAGTATATGAAACCCATGGTCAAGTATATG

  Cluster:                             [                        ]                    


Orangutan: taggcagcagaaagagTTTAAAGCTACC-CTAAAACGGGTAG--------CTTTAAACCCATGGTCAAGTATATG


Chimp > Gorilla
---------------
chr9:20636530-20636545

Template switch process:
F1: L GAATAAGTATTTTAAGGCAGCAGAAAGAGTTTAAAGCTACCC 1
F3:                                                                   4 AAACCCATGGTCAAGTATATGAAAAAGTGAGGCAGCTGAA R
RF:   GAATAAGTATTTTTAGGCAGCAGAAAGAGTTTAAAGCTACCCATTTTAGGGGTAGTCAAGTATATAAAACCCATGGTCAAGTATATGAAAAAGTGAGGCAGCTGAA
RR:   CTTATTCATAAAAATCCGTCGTCTTTCTCAAATTTCGATGGGTAAAATCCCCATCAGTTCATATATTTTGGGTACCAGTTCATATACTTTTTCACTCCGTCGACTT
F2:                                 3 TTTCAATGGGTAAAAT 2


Unidirectional alignment (log-probability: -47.4)
 ATAAGTATTTTaAGGCAGCAGAAAGAGTTTAAAGCTACCC----------------------TAaaatgggtaactttAAACCCATGGTCAAGTATATGAAAAAGTGAGGCAGCTGAA
 ATAAGTATTTTTAGGCAGCAGAAAGAGTTTAAAGCTACCCATTTTAGGGGTAGTCAAGTATATA--------------AAACCCATGGTCAAGTATATGAAAAAGTGAGGCAGCTGAA

Template switch alignment (log-probability: -28.8)
 ATAAGTATTTTaAGGCAGCAGAAAGAGTTTAAAGCTACCC|TAAAATGGGTAaCTTT|AAACCCATGGTCAAGTATATGAAAAAGTGAGGCAGCTGAA
 ATAAGTATTTTTAGGCAGCAGAAAGAGTTTAAAGCTACCC|TAAAATGGGTAGCTTT|AAACCCATGGTCAAGTATATGAAAAAGTGAGGCAGCTGAA


==========
Event 3788
==========
Phylogenetic placement: ILS consistent
Significant comparisons: 24
Detected in comparisons: 24

Multiple sequence alignment:

    Human: ACAGATTTCATTTCTTACTCTTTATTTTCTTTGATGGGTTGTTCACAATAGAAACTGAGCAATCCATCAGAGAAAATAAAGT----GAATGAAGACAGCGTTTCAAAAGA
        ↓                     3                     2               1                               4                   
          
    Chimp: ACAGATTTCATTTCTTACTCTTTATTTTCTGTGATGGGTTGTTCACAATAGAAACTGAACAACCCATCAAAGAAAATAAAGT--------GAAGACAGCGTTTCAAAAGA
          
          
  Gorilla: ACAGATTTCATTTCTTACTCTTTATTTTCTTTGATGGGTTGTTCACAATAGAAACTGAACAACCCATCAAAGAAAATAAAGT--------GAAGACAGCGTTTCAAAAGA
          
        ↑                     3                     2               1                               4                   
    Human: ACAGATTTCATTTCTTACTCTTTATTTTCTTTGATGGGTTGTTCACAATAGAAACTGAGCAATCCATCAGAGAAAATAAAGT----GAATGAAGACAGCGTTTCAAAAGA

  Cluster:                                                           [          ]                                       


Orangutan: ACAGATTTCATTTCTTACTCTTTATTTTCTTTGATGGGTTGTTCACAATAGAAACTGAAAAATCCATCAAAGAAAATAAAGTGAAT----GAAGACAGCGTTTCAAAAGA


Human > Chimp
-------------
chr9:86209726-86209748

Template switch process:
F1: L CTCTTTATTTTCTGTGATGGGTTGTTCACAATAGAAACTGA 1
F3:                                                                     4 TGAAGACAGCGTTTCAAAAGAAGAA R
RF:   CTCTTTATTTTCTTTGATGGGTTGTTCACAATAGAAACTGAGCAATCCATCAGAGAAAATAAAGTGAATGAAGACAGCGTTTCAAAAGAAGAA
RR:   GAGAAATAAAAGAAACTACCCAACAAGTGTTATCTTTGACTCGTTAGGTAGTCTCTTTTATTTCACTTACTTCTGTCGCAAAGTTTTCTTCTT
F2:   3 GAAATAAAAGAAACTACCCAACA 2


Unidirectional alignment (log-probability: -35.2)
 TCTTTATTTTCTgTGATGGGTTGTTCACAATAGAAACTGAaCAAcCCATCAaAGAAAATAAAGTGAA----GACAGCGTTTCAAAAGAAGAA
 TCTTTATTTTCTTTGATGGGTTGTTCACAATAGAAACTGAGCAATCCATCAGAGAAAATAAAGTGAATGAAGACAGCGTTTCAAAAGAAGAA

Template switch alignment (log-probability: -23.8)
 TCTTTATTTTCTgTGATGGGTTGTTCACAATAGAAACTGA|ACAACCCATCAAAGAAAATAAAG|TGAAGACAGCGTTTCAAAAGAAGAA
 TCTTTATTTTCTTTGATGGGTTGTTCACAATAGAAACTGA|ACAACCCATCAAAGAAAATAAAG|TGAAGACAGCGTTTCAAAAGAAGAA


Human > Gorilla
---------------
chr9:19572494-19572516

Template switch process:
F1: L CTCTTTATTTTCTTTGATGGGTTGTTCACAATAGAAACTGA 1
F3:                                                                     4 TGAAGACAGCGTTTCAAAAGAAGAA R
RF:   CTCTTTATTTTCTTTGATGGGTTGTTCACAATAGAAACTGAGCAATCCATCAGAGAAAATAAAGTGAATGAAGACAGCGTTTCAAAAGAAGAA
RR:   GAGAAATAAAAGAAACTACCCAACAAGTGTTATCTTTGACTCGTTAGGTAGTCTCTTTTATTTCACTTACTTCTGTCGCAAAGTTTTCTTCTT
F2:   3 GAAATAAAAGAAACTACCCAACA 2


Unidirectional alignment (log-probability: -27.8)
 TCTTTATTTTCTTTGATGGGTTGTTCACAATAGAAACTGAaCAAcCCATCAaAGAAAATAAAG----TGAAGACAGCGTTTCAAAAGAAGAA
 TCTTTATTTTCTTTGATGGGTTGTTCACAATAGAAACTGAGCAATCCATCAGAGAAAATAAAGTGAATGAAGACAGCGTTTCAAAAGAAGAA

Template switch alignment (log-probability: -18.3)
 TCTTTATTTTCTTTGATGGGTTGTTCACAATAGAAACTGA|ACAACCCATCAAAGAAAATAAAG|TGAAGACAGCGTTTCAAAAGAAGAA
 TCTTTATTTTCTTTGATGGGTTGTTCACAATAGAAACTGA|ACAACCCATCAAAGAAAATAAAG|TGAAGACAGCGTTTCAAAAGAAGAA


==========
Event 3789
==========
Phylogenetic placement: ambiguous, species tree or ILS consistent
Significant comparisons: 12
Detected in comparisons: 1234

Multiple sequence alignment:

    Human: AAAATTCAGTTTTTGAAAATTGGCAAGAATAAGAATTTTTAAAATTAATATTGT
        ↓                      13          24                   
        ↑                      13          24                   
    Chimp: AAAATTCAGTTTTTGAAAATTCTTAGTCTTGCCAATTTTTAAAATTAATATTGT
          
          
  Gorilla: AAAATTCAGTTTTTGAAAATTCTTAGTCTTGCCAATTTTTAAAATTAATATTGT
          
          
    Human: AAAATTCAGTTTTTGAAAATTGGCAAGAATAAGAATTTTTAAAATTAATATTGT

  Cluster:                      [          ]                    


Orangutan: AAAATTCAGTTTTTGAAAATTCTTAGTCTTGCCAATTTTTAAAATTAATATTGT


Chimp > Human
-------------
chr9:29698707-29698718

Template switch process:
F1: L CATAAAAGAATAACTTGGGAAAAATTCAGTTTTTGAAAATT 1
F3:                                                      4 AATTTTTAAAATTAATATTGTAATAAACCATTTGTTTCTA R
RF:   CATAAAAGAATAACTTGGGAAAAATTCAGTTTTTGAAAATTCTTAGTCTTGCCAATTTTTAAAATTAATATTGTAATAAACCATTTGTTTCTA
RR:   GTATTTTCTTATTGAACCCTTTTTAAGTCAAAAACTTTTAAGAATCAGAACGGTTAAAAATTTTAATTATAACATTATTTGGTAAACAAAGAT
F2:                                          3 GAATAAGAACGG 2


Unidirectional alignment (log-probability: -39)
 ATAAAAGAATAACTTGGGAAAAATTCAGTTTTTGAAAATT------------ggcaagaataagAATTTTTAAAATTAATATTGTAATAAACCATTTGTTTCTA
 ATAAAAGAATAACTTGGGAAAAATTCAGTTTTTGAAAATTCTTAGTCTTGCC------------AATTTTTAAAATTAATATTGTAATAAACCATTTGTTTCTA

Template switch alignment (log-probability: -22.8)
 ATAAAAGAATAACTTGGGAAAAATTCAGTTTTTGAAAATT|GGCAAGAaTAAG|AATTTTTAAAATTAATATTGTAATAAACCATTTGTTTCTA
 ATAAAAGAATAACTTGGGAAAAATTCAGTTTTTGAAAATT|GGCAAGACTAAG|AATTTTTAAAATTAATATTGTAATAAACCATTTGTTTCTA


Human > Chimp
-------------
chr9:30290865-30290876

Template switch process:
F1: L CATAAAAGAATAACTTGGGAAAAATTCAGTTTTTGAAAATT 1
F3:                                                      4 AATTTTTAAAATTAATATTGTAATAAACCATTTGTTTCTA R
RF:   CATAAAAGAATAACTTGGGAAAAATTCAGTTTTTGAAAATTGGCAAGAATAAGAATTTTTAAAATTAATATTGTAATAAACCATTTGTTTCTA
RR:   GTATTTTCTTATTGAACCCTTTTTAAGTCAAAAACTTTTAACCGTTCTTATTCTTAAAAATTTTAATTATAACATTATTTGGTAAACAAAGAT
F2:                                          3 CCGTTCTGATTC 2


Unidirectional alignment (log-probability: -39)
 ATAAAAGAATAACTTGGGAAAAATTCAGTTTTTGAAAATT------------cttagtcttgccAATTTTTAAAATTAATATTGTAATAAACCATTTGTTTCTA
 ATAAAAGAATAACTTGGGAAAAATTCAGTTTTTGAAAATTGGCAAGAATAAG------------AATTTTTAAAATTAATATTGTAATAAACCATTTGTTTCTA

Template switch alignment (log-probability: -22.8)
 ATAAAAGAATAACTTGGGAAAAATTCAGTTTTTGAAAATT|CTTAgTCTTGCC|AATTTTTAAAATTAATATTGTAATAAACCATTTGTTTCTA
 ATAAAAGAATAACTTGGGAAAAATTCAGTTTTTGAAAATT|CTTATTCTTGCC|AATTTTTAAAATTAATATTGTAATAAACCATTTGTTTCTA


==========
Event 3790
==========
Phylogenetic placement: ambiguous, species tree consistent
Significant comparisons: 3456
Detected in comparisons: 3456

Multiple sequence alignment:

    Human: CTACAAGATGATTATAAGTTATATCAGGTACTTATTTAACTTTTAGAAAATCAATTA
          
          
    Chimp: CTACAAGATGATTATAAGTTATATCAGGCACTTATTTAACTTTTAGAAAATCAATTA
        ↓                      13             24                   
        ↑                      13             24                   
  Gorilla: CTACAAGATGATTATAAGTTAAATAAGTACCTGATATAACTTTTAGAAAATCAATTA
        ↓                      13             24                   
        ↑                      13             24                   
    Human: CTACAAGATGATTATAAGTTATATCAGGTACTTATTTAACTTTTAGAAAATCAATTA

  Cluster:                      [             ]                    


Orangutan: CTACAAGATGATTGCAAGTTATATCAGGTACTTATTTAACTTTTAGAAAATCAATTA


Gorilla > Human
---------------
chr9:29772271-29772285

Template switch process:
F1: L CACTAAATTGGGTGATAACTCTACAAGATGATTATAAGTTA 1
F3:                                                         4 TAACTTTTAGAAAATCAATTAAAATGTGTGTCTTTTCAAA R
RF:   CACTAAATTGGGTGATACCTCTACAAGATGATTATAAGTTAAATAAGTACCTGATATAACTTTTAGAAAATCAATTAAAATGTGTGTCTTTTCAAA
RR:   GTGATTTAACCCACTATGGAGATGTTCTACTAATATTCAATTTATTCATGGACTATATTGAAAATCTTTTAGTTAATTTTACACACAGAAAAGTTT
F2:                                          3 TTATTCATGGACTAT 2


Unidirectional alignment (log-probability: -45.5)
 ACTAAATTGGGTGATAaCTCTACAAGATGATTATAAGTTAtATcAGgtaCTtATtTAACTTTTAGAAAATCAATTAAAATGTGTGTCTTTTCAAA
 ACTAAATTGGGTGATACCTCTACAAGATGATTATAAGTTAAATAAGTACCTGATATAACTTTTAGAAAATCAATTAAAATGTGTGTCTTTTCAAA

Template switch alignment (log-probability: -23.2)
 ACTAAATTGGGTGATAaCTCTACAAGATGATTATAAGTTA|TATCAGGTACTTATT|TAACTTTTAGAAAATCAATTAAAATGTGTGTCTTTTCAAA
 ACTAAATTGGGTGATACCTCTACAAGATGATTATAAGTTA|TATCAGGTACTTATT|TAACTTTTAGAAAATCAATTAAAATGTGTGTCTTTTCAAA


Human > Gorilla
---------------
chr9:101873262-101873276

Template switch process:
F1: L CACTAAATTGGGTGATACCTCTACAAGATGATTATAAGTTA 1
F3:                                                         4 TAACTTTTAGAAAATCAATTAAAATGTGTGTCTTTTCAAA R
RF:   CACTAAATTGGGTGATAACTCTACAAGATGATTATAAGTTATATCAGGTACTTATTTAACTTTTAGAAAATCAATTAAAATGTGTGTCTTTTCAAA
RR:   GTGATTTAACCCACTATTGAGATGTTCTACTAATATTCAATATAGTCCATGAATAAATTGAAAATCTTTTAGTTAATTTTACACACAGAAAAGTTT
F2:                                          3 ATAGTCCATGAATAA 2


Unidirectional alignment (log-probability: -45.5)
 ACTAAATTGGGTGATAcCTCTACAAGATGATTATAAGTTAaATaAGtacCTgATaTAACTTTTAGAAAATCAATTAAAATGTGTGTCTTTTCAAA
 ACTAAATTGGGTGATAACTCTACAAGATGATTATAAGTTATATCAGGTACTTATTTAACTTTTAGAAAATCAATTAAAATGTGTGTCTTTTCAAA

Template switch alignment (log-probability: -23.2)
 ACTAAATTGGGTGATAcCTCTACAAGATGATTATAAGTTA|AATAAGTACCTGATA|TAACTTTTAGAAAATCAATTAAAATGTGTGTCTTTTCAAA
 ACTAAATTGGGTGATAACTCTACAAGATGATTATAAGTTA|AATAAGTACCTGATA|TAACTTTTAGAAAATCAATTAAAATGTGTGTCTTTTCAAA


Gorilla > Chimp
---------------
chr9:30364038-30364052

Template switch process:
F1: L CACTAAATTGGGTGATACCTCTACAAGATGATTATAAGTTA 1
F3:                                                         4 TAACTTTTAGAAAATCAATTAAAATGTGTGTCTTTTCAAA R
RF:   CACTAAATTGGGTGATACCTCTACAAGATGATTATAAGTTAAATAAGTACCTGATATAACTTTTAGAAAATCAATTAAAATGTGTGTCTTTTCAAA
RR:   GTGATTTAACCCACTATGGAGATGTTCTACTAATATTCAATTTATTCATGGACTATATTGAAAATCTTTTAGTTAATTTTACACACAGAAAAGTTT
F2:                                          3 TTATTCACGGACTAT 2


Unidirectional alignment (log-probability: -40)
 ACTAAATTGGGTGATACCTCTACAAGATGATTATAAGTTAtATcAGgcaCTtATtTAACTTTTAGAAAATCAATTAAAATGTGTGTCTTTTCAAA
 ACTAAATTGGGTGATACCTCTACAAGATGATTATAAGTTAAATAAGTACCTGATATAACTTTTAGAAAATCAATTAAAATGTGTGTCTTTTCAAA

Template switch alignment (log-probability: -23.2)
 ACTAAATTGGGTGATACCTCTACAAGATGATTATAAGTTA|TATCAGGcACTTATT|TAACTTTTAGAAAATCAATTAAAATGTGTGTCTTTTCAAA
 ACTAAATTGGGTGATACCTCTACAAGATGATTATAAGTTA|TATCAGGTACTTATT|TAACTTTTAGAAAATCAATTAAAATGTGTGTCTTTTCAAA


Chimp > Gorilla
---------------
chr9:101873262-101873276

Template switch process:
F1: L CACTAAATTGGGTGATACCTCTACAAGATGATTATAAGTTA 1
F3:                                                         4 TAACTTTTAGAAAATCAATTAAAATGTGTGTCTTTTCAAA R
RF:   CACTAAATTGGGTGATACCTCTACAAGATGATTATAAGTTATATCAGGCACTTATTTAACTTTTAGAAAATCAATTAAAATGTGTGTCTTTTCAAA
RR:   GTGATTTAACCCACTATGGAGATGTTCTACTAATATTCAATATAGTCCGTGAATAAATTGAAAATCTTTTAGTTAATTTTACACACAGAAAAGTTT
F2:                                          3 ATAGTCCATGAATAA 2


Unidirectional alignment (log-probability: -40)
 ACTAAATTGGGTGATACCTCTACAAGATGATTATAAGTTAaATaAGtacCTgATaTAACTTTTAGAAAATCAATTAAAATGTGTGTCTTTTCAAA
 ACTAAATTGGGTGATACCTCTACAAGATGATTATAAGTTATATCAGGCACTTATTTAACTTTTAGAAAATCAATTAAAATGTGTGTCTTTTCAAA

Template switch alignment (log-probability: -23.2)
 ACTAAATTGGGTGATACCTCTACAAGATGATTATAAGTTA|AATAAGTaCCTGATA|TAACTTTTAGAAAATCAATTAAAATGTGTGTCTTTTCAAA
 ACTAAATTGGGTGATACCTCTACAAGATGATTATAAGTTA|AATAAGTGCCTGATA|TAACTTTTAGAAAATCAATTAAAATGTGTGTCTTTTCAAA


==========
Event 3791
==========
Phylogenetic placement: species tree consistent
Significant comparisons: 13
Detected in comparisons: 13

Multiple sequence alignment:

    Human: TCCTGATCCATAGAGGCAGACACAGGTCTGAGATCTGAGCATTCATGG
          
        ↑                     31   2  4                   
    Chimp: TCCTGATCCATAGAGGCAGACCTGTGCCTGAGATCTGAGCATTCATGG
          
          
  Gorilla: TCCTGATCCACAGAGGCAGACCTGTGCCTGAGATCTGAGCATTCATGG
        ↓                     31   2  4                   
          
    Human: TCCTGATCCATAGAGGCAGACACAGGTCTGAGATCTGAGCATTCATGG

  Cluster:                      [    ]                    


Orangutan: TCCTGATCCATAGAGGCAGACCTGTGCCTGAGATCTGACCATTCATGG


Chimp > Human
-------------
chr9:31850174-31850179

Template switch process:
F1: L GCCAATGACAGCACCCCATCTCCTGATCCATAGAGGCAGAC 1
F3:                                                4 CTGAGATCTGAGCATTCATGGGACTACCGCCCTTGCTTTT R
RF:   GCCAATGACAGCACCCCATCTCCTGATCCATAGAGGCAGACCTGTGCCTGAGATCTGAGCATTCATGGGACTACCGCCCTTGCTTTT
RR:   CGGTTACTGTCGTGGGGTAGAGGACTAGGTATCTCCGTCTGGACACGGACTCTAGACTCGTAAGTACCCTGATGGCGGGAACGAAAA
F2:                                        3 TGGACA 2


Unidirectional alignment (log-probability: -30.1)
 CCAATGACAGCACCCCATCTCCTGATCCATAGAGGCAGACacaggt------CTGAGATCTGAGCATTCATGGGACTACCGCCCTTGCTTTT
 CCAATGACAGCACCCCATCTCCTGATCCATAGAGGCAGAC------CTGTGCCTGAGATCTGAGCATTCATGGGACTACCGCCCTTGCTTTT

Template switch alignment (log-probability: -16)
 CCAATGACAGCACCCCATCTCCTGATCCATAGAGGCAGAC|ACAGGT|CTGAGATCTGAGCATTCATGGGACTACCGCCCTTGCTTTT
 CCAATGACAGCACCCCATCTCCTGATCCATAGAGGCAGAC|ACAGGT|CTGAGATCTGAGCATTCATGGGACTACCGCCCTTGCTTTT


Gorilla > Human
---------------
chr9:31850174-31850179

Template switch process:
F1: L GCCAATGACAGCACCCCATCTCCTGATCCATAGAGGCAGAC 1
F3:                                                4 CTGAGATCTGAGCATTCATGGGACTACCGCCCTTGCTTTT R
RF:   GCCAATGACAGCACCCCATCTCCTGATCCACAGAGGCAGACCTGTGCCTGAGATCTGAGCATTCATGGGACTACCGCCCTTGCTTTT
RR:   CGGTTACTGTCGTGGGGTAGAGGACTAGGTGTCTCCGTCTGGACACGGACTCTAGACTCGTAAGTACCCTGATGGCGGGAACGAAAA
F2:                                        3 TGGACA 2


Unidirectional alignment (log-probability: -34.3)
 CCAATGACAGCACCCCATCTCCTGATCCAtAGAGGCAGACacagGtCTGAGATCTGAGCATTCATGGGACTACCGCCCTTGCTTTT
 CCAATGACAGCACCCCATCTCCTGATCCACAGAGGCAGACCTGTGCCTGAGATCTGAGCATTCATGGGACTACCGCCCTTGCTTTT

Template switch alignment (log-probability: -22)
 CCAATGACAGCACCCCATCTCCTGATCCAtAGAGGCAGAC|ACAGGT|CTGAGATCTGAGCATTCATGGGACTACCGCCCTTGCTTTT
 CCAATGACAGCACCCCATCTCCTGATCCACAGAGGCAGAC|ACAGGT|CTGAGATCTGAGCATTCATGGGACTACCGCCCTTGCTTTT


==========
Event 3792
==========
Phylogenetic placement: ILS consistent
Significant comparisons: 16
Detected in comparisons: 16

Multiple sequence alignment:

    Human: GTAAGAGATGCAAGCAAAGCACCTTTTCAAAGGAAAGTCTTTAACTTTCCTTGAAGACTAAGGAAAAGGT
          
        ↑                                    1    3  4      2                   
    Chimp: GTAAGAGATGCAAGCAAAGCACCTTTTCA----AAAGTCAAAGACTTTCCTTGAAGACTAAGGAAAAGGT
        ↓                                    1    3  4      2                   
          
  Gorilla: GTAAGAGATGCAAGCAAAGCAACTTTTCAAAGGAAAGTCTTTAACTTTCCTTGAAGACTAAGGAAAAGGT
          
          
    Human: GTAAGAGATGCAAGCAAAGCACCTTTTCAAAGGAAAGTCTTTAACTTTCCTTGAAGACTAAGGAAAAGGT

  Cluster:                      [                    ]                          


Orangutan: GTAAGAGATGCAAGCAAAGCACCTTTTCAAAGGAAAGTCTTTAACTTTCCT-TAAGACTAAGGAAAAGGT


Chimp > Human
-------------
chr9:32140662-32140672

Template switch process:
F1: L GAAAGTGCTTCTGTAAGAGATGCAAGCAAAGCACCTTTTCAAA 1
F3:                                                   4 AACTTTCCTTGAAGACTAAGGAAAAGGTGCTTAACCTTAAC R
RF:   GAAAGTGCTTCTGTAAGAGATGCAAGCAAAGCACCTTTTCAAAAGTCAAAGACTTTCCTTGAAGACTAAGGAAAAGGTGCTTAGCCTTAAC
RR:   CTTTCACGAAGACATTCTCTACGTTCGTTTCGTGGAAAAGTTTTCAGTTTCTGAAAGGAACTTCTGATTCCTTTTCCACGAATCGGAATTG
F2:                                                3 TTTCTGAAAGG 2


Unidirectional alignment (log-probability: -41.9)
 AGTGCTTCTGTAAGAGATGCAAGCAAAGCACCTTTTCAAAgG--AAAGtctttaACTTTCCTTGAAGACTAAGGAAAAGGTGCTTAaCCTTAA
 AGTGCTTCTGTAAGAGATGCAAGCAAAGCACCTTTTCAAAAGTCAAAG------ACTTTCCTTGAAGACTAAGGAAAAGGTGCTTAGCCTTAA

Template switch alignment (log-probability: -28.7)
 AGTGCTTCTGTAAGAGATGCAAGCAAAGCACCTTTTCAAA|GGAAAGTCTTT|aACTTTCCTTGAAGACTAAGGAAAAGGTGCTTAaCCTTAA
 AGTGCTTCTGTAAGAGATGCAAGCAAAGCACCTTTTCAAA|GGAAAGTCTTT|GACTTTCCTTGAAGACTAAGGAAAAGGTGCTTAGCCTTAA


Chimp > Gorilla
---------------
chr9:104292125-104292135

Template switch process:
F1: L TGTGTTATGAAAGTGCTTCTGTAAGAGATGCAAGCAAAGCAACTTTTCAAA 1
F3:                                                           4 AACTTTCCTTGAAGACTAAGGAAAAGGTGCTTAGCCTTAAC R
RF:   TGTGTTATGAAAGTGCTTCTGTAAGAGATGCAAGCAAAGCACCTTTTCAAAAGTCAAAGACTTTCCTTGAAGACTAAGGAAAAGGTGCTTAGCCTTAAC
RR:   ACACAATACTTTCACGAAGACATTCTCTACGTTCGTTTCGTGGAAAAGTTTTCAGTTTCTGAAAGGAACTTCTGATTCCTTTTCCACGAATCGGAATTG
F2:                                                        3 TTTCTGAAAGG 2


Unidirectional alignment (log-probability: -40.6)
 AGTGCTTCTGTAAGAGATGCAAGCAAAGCAaCTTTTCAAAgG--AAAGtctttaACTTTCCTTGAAGACTAAGGAAAAGGTGCTTAGCCTTAA
 AGTGCTTCTGTAAGAGATGCAAGCAAAGCACCTTTTCAAAAGTCAAAG------ACTTTCCTTGAAGACTAAGGAAAAGGTGCTTAGCCTTAA

Template switch alignment (log-probability: -28.4)
 AGTGCTTCTGTAAGAGATGCAAGCAAAGCAaCTTTTCAAA|GGAAAGTCTTT|aACTTTCCTTGAAGACTAAGGAAAAGGTGCTTAGCCTTAA
 AGTGCTTCTGTAAGAGATGCAAGCAAAGCACCTTTTCAAA|GGAAAGTCTTT|GACTTTCCTTGAAGACTAAGGAAAAGGTGCTTAGCCTTAA


==========
Event 3793
==========
Phylogenetic placement: species tree consistent
Significant comparisons: 35
Detected in comparisons: 35

Multiple sequence alignment:

    Human: ATGCTTTTACGATAAC--TTTTGAAATTTCAAGTTCAACTGTTATTTGTTGATGTGAA
          
          
    Chimp: ATGCTTTTACGATAAC--TTTTGAAATTTCAAGTTCAACTGTTATTTGTTGATGTGAA
          
        ↑                     3 1         2 4                       
  Gorilla: ATGCTTTTACAATAAC----TTGAAATTTCAAATTCAGCTGTTATTTGTTGATGTGAA
        ↓                     3 1         2 4                       
          
    Human: ATGCTTTTACGATAAC--TTTTGAAATTTCAAGTTCAACTGTTATTTGTTGATGTGAA

  Cluster:                                 [    ]                   


Orangutan: ----TTTTACAATAACTT--TTGAAATTTCAAATTCAACTGTTATTTATTGATGTGAA


Gorilla > Human
---------------
chr9:32142543-32142555

Template switch process:
F1: L GTCAATGGTATATGCTTTTACGATAACTT 1
F3:                                         4 TTCAACTGTTATTTGTTGATGTGAATACTGATGTAATACTCAT R
RF:   GTCAATGGTATATGCTTTTACAATAACTTGAAATTTCAAATTCAGCTGTTATTTGTTGATGTGAATACTGATGTAATACTCAT
RR:   CAGTTACCATATACGAAAATGTTATTGAACTTTAAAGTTTAAGTCGACAATAAACAACTACACTTATGACTACATTATGAGTA
F2:                           3 GAACTTTAAAGTT 2


Unidirectional alignment (log-probability: -37.2)
 GTCAATGGTATATGCTTTTACgATAACttTTGAAATTTCAAgTTCAaCTGTTATTTGTTGATGTGAATACTGATGTAATACT
 GTCAATGGTATATGCTTTTACAATAAC--TTGAAATTTCAAATTCAGCTGTTATTTGTTGATGTGAATACTGATGTAATACT

Template switch alignment (log-probability: -28.2)
 GTCAATGGTATATGCTTTTACgATAACTT|TTGAAATTTCAAG|TTCAaCTGTTATTTGTTGATGTGAATACTGATGTAATACT
 GTCAATGGTATATGCTTTTACAATAACTT|TTGAAATTTCAAG|TTCAGCTGTTATTTGTTGATGTGAATACTGATGTAATACT


Gorilla > Chimp
---------------
chr9:32847648-32847660

Template switch process:
F1: L GTCAATGGTATATGCTTTTACGATAACTT 1
F3:                                         4 TTCAACTGTTATTTGTTGATGTGAATACTGATGTAATACTCAT R
RF:   GTCAATGGTATATGCTTTTACAATAACTTGAAATTTCAAATTCAGCTGTTATTTGTTGATGTGAATACTGATGTAATACTCAT
RR:   CAGTTACCATATACGAAAATGTTATTGAACTTTAAAGTTTAAGTCGACAATAAACAACTACACTTATGACTACATTATGAGTA
F2:                           3 GAACTTTAAAGTT 2


Unidirectional alignment (log-probability: -37.2)
 GTCAATGGTATATGCTTTTACgATAACttTTGAAATTTCAAgTTCAaCTGTTATTTGTTGATGTGAATACTGATGTAATACT
 GTCAATGGTATATGCTTTTACAATAAC--TTGAAATTTCAAATTCAGCTGTTATTTGTTGATGTGAATACTGATGTAATACT

Template switch alignment (log-probability: -28.2)
 GTCAATGGTATATGCTTTTACgATAACTT|TTGAAATTTCAAG|TTCAaCTGTTATTTGTTGATGTGAATACTGATGTAATACT
 GTCAATGGTATATGCTTTTACAATAACTT|TTGAAATTTCAAG|TTCAGCTGTTATTTGTTGATGTGAATACTGATGTAATACT


==========
Event 3794
==========
Phylogenetic placement: species tree consistent
Significant comparisons: 46
Detected in comparisons: 46

Multiple sequence alignment:

    Human: AGGGAAGAAGATCCTCAGGCCTCC-------------------CTCTCTGGTCATGCACCTCCCTCCTGGAGGGACAGAGGCCTTGAAGCTCAGTCCCTTATAAG
          
          
    Chimp: AGGGAAGAAGATCCTCAGGCCTCC-------------------CTCTCTGGTCATGCACCTCCCTCCTGGAGGGACAGAGGCCTTGAAGCTCAGTCCCTTATAAA
        ↓                     4                             1                            3     2                   
          
  Gorilla: AGGGAAGAAGATCCTCAGGCCTCCCTCTCTGAAGCCCTGCTCCCTCTCTGGTCATGCACCTCCCTCCTGGAGGGACAGAGGCCTTGAAGCTCAGTCCCTTATAAG
          
        ↑                     4                             1                            3     2                   
    Human: AGGGAAGAAGATCCTCAGGCCTCC-------------------CTCTCTGGTCATGCACCTCCCTCCTGGAGGGACAGAGGCCTTGAAGCTCAGTCCCTTATAAG

  Cluster:                         [                 ]                                                             


Orangutan: AGGGAAGAAGATCCTCAGGGCTCCCTCTCTGCAGCCCTGCTCCCTCTCTGGTCATGCACCTCCCTCCTGGAGGGACAGAGGCCTTGAAGCTCAGTCCCTTGTAAG


Human > Gorilla
---------------
chr9:105322257-105322263

Template switch process:
F1: L AGCAGACCCTCTGGGGCAGGGAAGAAGATCCTCAGGCCTCCCTCTCTG 1
F3:                                     4 GCTCCCTCTCTGGTCATGCACCTCCCTCCTGGAGGGACAGAGGCC R
RF:   AGCAGACCCTCTGGGGCAGGGAAGAAGATCCTCAGGCCTCCCTCTCTGGTCATGCACCTCCCTCCTGGAGGGACAGAGGCCTT
RR:   TCGTCTGGGAGACCCCGTCCCTTCTTCTAGGAGTCCGGAGGGAGAGACCAGTACGTGGAGGGAGGACCTCCCTGTCTCCGGAA
F2:                                                                             3 TCCCGAA 2


Unidirectional alignment (log-probability: -38.2)
 CTCTGGGGCAGGGAAGAAGATCCTCAGGCCTccctctctgaagccctgctCCCTCTCTGGTCATGCACCTCCCTCCTGGAGGGACAG
 CTCTGGGGCAGGGAAGAAGATCCTCAGGCCT-------------------CCCTCTCTGGTCATGCACCTCCCTCCTGGAGGGACAG

Template switch alignment (log-probability: -27.9)
 CTCTGGGGCAGGGAAGAAGATCCTCAGGCCTCCCTCTCTG|AAGcCCT|gCTCCCTCTCTGGTCATGCACCTCCCTCCTGGAGGGACAG
 CTCTGGGGCAGGGAAGAAGATCCTCAGGCCTCCCTCTCTG|AAGGCCT|CCTCCCTCTCTGGTCATGCACCTCCCTCCTGGAGGGACAG


Chimp > Gorilla
---------------
chr9:105322257-105322263

Template switch process:
F1: L AGCAGACCCTCTGGGGCAGGGAAGAAGATCCTCAGGCCTCCCTCTCTG 1
F3:                                     4 GCTCCCTCTCTGGTCATGCACCTCCCTCCTGGAGGGACAGAGGCC R
RF:   AGCAGACCCTCTGGGGCAGGGAAGAAGATCCTCAGGCCTCCCTCTCTGGTCATGCACCTCCCTCCTGGAGGGACAGAGGCCTT
RR:   TCGTCTGGGAGACCCCGTCCCTTCTTCTAGGAGTCCGGAGGGAGAGACCAGTACGTGGAGGGAGGACCTCCCTGTCTCCGGAA
F2:                                                                             3 TCCCGAA 2


Unidirectional alignment (log-probability: -38.2)
 CTCTGGGGCAGGGAAGAAGATCCTCAGGCCTccctctctgaagccctgctCCCTCTCTGGTCATGCACCTCCCTCCTGGAGGGACAG
 CTCTGGGGCAGGGAAGAAGATCCTCAGGCCT-------------------CCCTCTCTGGTCATGCACCTCCCTCCTGGAGGGACAG

Template switch alignment (log-probability: -27.9)
 CTCTGGGGCAGGGAAGAAGATCCTCAGGCCTCCCTCTCTG|AAGcCCT|gCTCCCTCTCTGGTCATGCACCTCCCTCCTGGAGGGACAG
 CTCTGGGGCAGGGAAGAAGATCCTCAGGCCTCCCTCTCTG|AAGGCCT|CCTCCCTCTCTGGTCATGCACCTCCCTCCTGGAGGGACAG


==========
Event 3795
==========
Phylogenetic placement: ambiguous, species tree or ILS consistent
Significant comparisons: 234
Detected in comparisons: 1234

Multiple sequence alignment:

    Human: TTCAAGCCACAAGCACCTATAGGGAACTTTGACCCCTAAGTTCAACCACAGTAGTTTATTTT
        ↓                      1        3      24                       
          
    Chimp: TTCAAGCCACAAGCACCTATAAGGG--------GTCAAAGTTCAACCACAGTACTTTATTTT
          
          
  Gorilla: TTCAAGCCAAAAGCACCTATAAGGG--------GTCAAAGTTCAACCACAGTAGTTTATTTT
        ↓                       3 1             4   2                   
        ↑                      1        3      24                       
    Human: TTCAAGCCACAAGCACCTATAGGGAACTTTGACCCCTAAGTTCAACCACAGTAGTTTATTTT

  Cluster:                      [              ]                        


Orangutan: TTCAAGCCAAAAGCACCTATAAGGG--------GTCAAAGTTCAAC--CAGTAGTTTATTTT


Human > Chimp
-------------
chr9:34548289-34548296

Template switch process:
F1: L CCTCAGTTCCAGGGTGGACATTCAAGCCACAAGCACCTATA 1
F3:                                                          4 AAGTTCAACCACAGTACTTTATTTTACAAATGGCGAAGGC R
RF:   CCTCAGTTCCAGGGTGGACATTCAAGCCACAAGCACCTATAGGGAACTTTGACCCCTAAGTTCAACCACAGTAGTTTATTTTACAAATGGCGAAGGC
RR:   GGAGTCAAGGTCCCACCTGTAAGTTCGGTGTTCGTGGATATCCCTTGAAACTGGGGATTCAAGTTGGTGTCATCAAATAAAATGTTTACCGCTTCCG
F2:                                                  3 ACTGGGGA 2


Unidirectional alignment (log-probability: -39.4)
 CTCAGTTCCAGGGTGGACATTCAAGCCACAAGCACCTATaaggggtcA----------------AAGTTCAACCACAGTAcTTTATTTTACAAATGGCGAAGGC
 CTCAGTTCCAGGGTGGACATTCAAGCCACAAGCACCTAT--------AGGGAACTTTGACCCCTAAGTTCAACCACAGTAGTTTATTTTACAAATGGCGAAGGC

Template switch alignment (log-probability: -22.3)
 CTCAGTTCCAGGGTGGACATTCAAGCCACAAGCACCTATA|AGGGGTCA|AAGTTCAACCACAGTAcTTTATTTTACAAATGGCGAAGGC
 CTCAGTTCCAGGGTGGACATTCAAGCCACAAGCACCTATA|AGGGGTCA|AAGTTCAACCACAGTAGTTTATTTTACAAATGGCGAAGGC


Gorilla > Human
---------------
chr9:33816374-33816386

Template switch process:
F1: L CCTCAGTTCCAGGGTGGACATTCAAGCCACAAGCACCTATAGGG 1
F3:                                                  4 AAGTTCAACCACAGTAGTTTATTTTACAAATGGCGAAGGC R
RF:   CCTCAGTTCCAGGGTGGACATTCAAGCCAAAAGCACCTATAAGGGGTCAAAGTTCAACCACAGTAGTTTATTTTACAAATGGCGAAGGC
RR:   GGAGTCAAGGTCCCACCTGTAAGTTCGGTTTTCGTGGATATTCCCCAGTTTCAAGTTGGTGTCATCAAATAAAATGTTTACCGCTTCCG
F2:                                          3 TCCCCAGTTTCAA 2


Unidirectional alignment (log-probability: -49.2)
 AGTTCCAGGGTGGACATTCAAGCCAcAAGCACCTATAgGG----AactttgacccctAAGTTCAACCACAGTAGTTTATTTTACAAATGGCGAAGGC
 AGTTCCAGGGTGGACATTCAAGCCAAAAGCACCTATAAGGGGTCA------------AAGTTCAACCACAGTAGTTTATTTTACAAATGGCGAAGGC

Template switch alignment (log-probability: -28.5)
 AGTTCCAGGGTGGACATTCAAGCCAcAAGCACCTATAgGG|AACTTTGACCCCT|AAGTTCAACCACAGTAGTTTATTTTACAAATGGCGAAGGC
 AGTTCCAGGGTGGACATTCAAGCCAAAAGCACCTATAAGG|AACTTTGACCCCT|AAGTTCAACCACAGTAGTTTATTTTACAAATGGCGAAGGC


Human > Gorilla
---------------
chr9:106006379-106006386

Template switch process:
F1: L CCTCAGTTCCAGGGTGGACATTCAAGCCAAAAGCACCTATA 1
F3:                                                          4 AAGTTCAACCACAGTAGTTTATTTTACAAATGGCGAAGGC R
RF:   CCTCAGTTCCAGGGTGGACATTCAAGCCACAAGCACCTATAGGGAACTTTGACCCCTAAGTTCAACCACAGTAGTTTATTTTACAAATGGCGAAGGC
RR:   GGAGTCAAGGTCCCACCTGTAAGTTCGGTGTTCGTGGATATCCCTTGAAACTGGGGATTCAAGTTGGTGTCATCAAATAAAATGTTTACCGCTTCCG
F2:                                                  3 ACTGGGGA 2


Unidirectional alignment (log-probability: -38.1)
 CTCAGTTCCAGGGTGGACATTCAAGCCAaAAGCACCTATAaGGggtcA------------AAGTTCAACCACAGTAGTTTATTTTACAAATGGCGAAGGC
 CTCAGTTCCAGGGTGGACATTCAAGCCACAAGCACCTATAGGG----AACTTTGACCCCTAAGTTCAACCACAGTAGTTTATTTTACAAATGGCGAAGGC

Template switch alignment (log-probability: -22.3)
 CTCAGTTCCAGGGTGGACATTCAAGCCAaAAGCACCTATA|AGGGGTCA|AAGTTCAACCACAGTAGTTTATTTTACAAATGGCGAAGGC
 CTCAGTTCCAGGGTGGACATTCAAGCCACAAGCACCTATA|AGGGGTCA|AAGTTCAACCACAGTAGTTTATTTTACAAATGGCGAAGGC


==========
Event 3796
==========
Phylogenetic placement: species tree consistent
Significant comparisons: 5
Detected in comparisons: 25

Multiple sequence alignment:

    Human: ctcagcacatggtaattaCAAAGCATGGTGCCATAAGAAGTTGCTGGGGAGGCAGACATG
          
          
    Chimp: ctcagcacatggtaattaCAACTTCTTATGGCA-CAGAAGTTGCTGGGGAGGCAGACATG
          
        ↑                      1      3       4   2                   
  Gorilla: ctcagcacatggtaattaCAAAGCATGGTGCCATAAGAAGTTGCTGGGGAGGCAGACATG
          
          
    Human: ctcagcacatggtaattaCAAAGCATGGTGCCATAAGAAGTTGCTGGGGAGGCAGACATG

  Cluster:                      [            ]                        


Orangutan: NNNNNNNNNNNNNNNNNNNNNNNNNNNNNNNNNNNNNNNNNNNNNNNNNNNNNNNNNNNN


Gorilla > Chimp
---------------
chr9:34467477-34467489

Template switch process:
F1: L TATCTGTCGCTTAGTAGCCACTCAGCACATGGTAATTACAA 1
F3:                                                        4 AGAAGTTGCTGGGGAGGCAGACATGTAAATGAATGCAGAA R
RF:   TATCTGTCACTTAGTAGCCACTCAGCACATGGTAATTACAAAGCATGGTGCCATAAGAAGTTGCTGGGGAGGCAGACATGTAAATGAATGCAGAA
RR:   ATAGACAGTGAATCATCGGTGAGTCGTGTACCATTAATGTTTCGTACCACGGTATTCTTCAACGACCCCTCCGTCTGTACATTTACTTACGTCTT
F2:                                                3 CACGGTATTCTTC 2


Unidirectional alignment (log-probability: -45.6)
 ATCTGTCgCTTAGTAGCCACTCAGCACATGGTAATTACA--------------ActtcttatggcacAGAAGTTGCTGGGGAGGCAGACATGTAAATGAATGCAGAA
 ATCTGTCACTTAGTAGCCACTCAGCACATGGTAATTACAAAGCATGGTGCCATA-------------AGAAGTTGCTGGGGAGGCAGACATGTAAATGAATGCAGAA

Template switch alignment (log-probability: -22.9)
 ATCTGTCgCTTAGTAGCCACTCAGCACATGGTAATTACAA|CTTCTTATGGCAC|AGAAGTTGCTGGGGAGGCAGACATGTAAATGAATGCAGAA
 ATCTGTCACTTAGTAGCCACTCAGCACATGGTAATTACAA|CTTCTTATGGCAC|AGAAGTTGCTGGGGAGGCAGACATGTAAATGAATGCAGAA


==========
Event 3797
==========
Phylogenetic placement: ILS consistent
Significant comparisons: 6
Detected in comparisons: 16

Multiple sequence alignment:

    Human: -------------------gTGGCAGCACCAAAAGTGCTGCCAACACCCCCTAGGCTGACTGGTC
          
          
    Chimp: -------------------GTGGCAGCACTTTTGGTGCTGCCAACACCCCCTAGGCTGACTGGTC
        ↓                     3        1    2          4                   
          
  Gorilla: -------------------gTGGCAGCACCAAAAGTGCTGCCACCACCCCCTAGGCTGACTGGTC
          
          
    Human: -------------------gTGGCAGCACCAAAAGTGCTGCCAACACCCCCTAGGCTGACTGGTC

  Cluster:                              [             ]                    


Orangutan: caggtttgcctACCCATTAATTACTGCACCAAAAGTGCTGCCACCACCCCCTAGGCTGACTGGTC


Chimp > Gorilla
---------------
chr9:105633170-105633184

Template switch process:
F1: L TCACCCAGCTAGAGAATCCTTGCTGGGCCAGGTGGCAGCAC 1
F3:                                                         4 CACCCCCTAGGCTGACTGGTCAGGGTCAGCAGCAGGATTT R
RF:   TCACCCAGCTAGAGAATCCTTGATGGGCCAGGTGGCAGCACTTTTGGTGCTGCCAACACCCCCTAGGCTGACTGGTCAGGGTCAGCAGCAGGATTT
RR:   AGTGGGTCGATCTCTTAGGAACTACCCGGTCCACCGTCGTGAAAACCACGACGGTTGTGGGGGATCCGACTGACCAGTCCCAGTCGTCGTCCTAAA
F2:                                3 CACCGTCGTGAAAAC 2


Unidirectional alignment (log-probability: -39.3)
 CACCCAGCTAGAGAATCCTTGcTGGGCCAGGTGGCAGCAC-----caaaaGTGCTGCCAcCACCCCCTAGGCTGACTGGTCAGGGTCAGCAGCAGGATTT
 CACCCAGCTAGAGAATCCTTGATGGGCCAGGTGGCAGCACTTTTG-----GTGCTGCCAACACCCCCTAGGCTGACTGGTCAGGGTCAGCAGCAGGATTT

Template switch alignment (log-probability: -23.2)
 CACCCAGCTAGAGAATCCTTGcTGGGCCAGGTGGCAGCAC|CAAAAGTGCTGCCAC|CACCCCCTAGGCTGACTGGTCAGGGTCAGCAGCAGGATTT
 CACCCAGCTAGAGAATCCTTGATGGGCCAGGTGGCAGCAC|CAAAAGTGCTGCCAC|CACCCCCTAGGCTGACTGGTCAGGGTCAGCAGCAGGATTT


==========
Event 3798
==========
Phylogenetic placement: species tree consistent
Significant comparisons: 2
Detected in comparisons: 25

Multiple sequence alignment:

    Human: GGCAATAAAGAGATTTAAAAA----AACAT---TATTATTACTAttttgagacagagtttcactctttcgcccaggctgg--agtgcagtggcacaatctcgggtcactgcaacctctgccttctggttt
        ↓                           1  4                                                                             3  2                   
          
    Chimp: GGCAATAAAGAGATTTAAAAA--ACAGTAT---TATTATTACTAttttgagacagagtttcactctttcgcccaggctgg--agtgcagtggcacaatctcgggtcactgcaacctctgccttctggttt
          
          
  Gorilla: GGCAATAAAGAGATTTAAAAAAC--AGTAT---TATTATTACTAttttgagacagagtttcactctttcgcccaggctgg----agcagtggcacaatctcgggtcactgcaacctctgccttctggttt
          
          
    Human: GGCAATAAAGAGATTTAAAAA----AACAT---TATTATTACTAttttgagacagagtttcactctttcgcccaggctgg--agtgcagtggcacaatctcgggtcactgcaacctctgccttctggttt

  Cluster:                      [     ]                                                                                                     


Orangutan: ggcaataaagagatTTCAAAAAC--AGTATTATTATTATTACTAttttgagacagagtttcactctttcgcccaggctggag--tgcagtggtgcaatctcgggtcactgcaacctctgccttctggttt


Human > Chimp
-------------
chr9:81529286-81529289

Template switch process:
F1: L AAGTGTTCATCTCTGTACCAGGCAATAAAGAGATTTAAAAAA 1
F3:                                             4 ATTATTATTACTATTTTGAGACAGAGTTTCACTCTTTCGC R
RF:   AAGTGTTCATCTCTGTACCAGGCAATAAAGAGATTTAAAAAAACATTATTATTACTATTTTGAGACAGAGTTTCACTCTTTCGCCCAGGCTGGAGTGCAGTGGCACAATCTCGGGTCACTG
RR:   TTCACAAGTAGAGACATGGTCCGTTATTTCTCTAAATTTTTTTGTAATAATAATGATAAAACTCTGTCTCAAAGTGAGAAAGCGGGTCCGACCTCACGTCACCGTGTTAGAGCCCAGTGAC
F2:                                                                                                                      3 TGAC 2


Unidirectional alignment (log-probability: -25.5)
 GTGTTCATCTCTGTACCAGGCAATAAAGAGATTT-AAAAAACagtATTATTATTACTATTTTGAGACAGAGTTTCACTCTTTCGC
 GTGTTCATCTCTGTACCAGGCAATAAAGAGATTTAAAAAAAC---ATTATTATTACTATTTTGAGACAGAGTTTCACTCTTTCGC

Template switch alignment (log-probability: -15.8)
 GTGTTCATCTCTGTACCAGGCAATAAAGAGATTTAAAAAA|CAGT|ATTATTATTACTATTTTGAGACAGAGTTTCACTCTTTCGC
 GTGTTCATCTCTGTACCAGGCAATAAAGAGATTTAAAAAA|CAGT|ATTATTATTACTATTTTGAGACAGAGTTTCACTCTTTCGC


==========
Event 3799
==========
Phylogenetic placement: species tree consistent
Significant comparisons: 13
Detected in comparisons: 13

Multiple sequence alignment:

    Human: AATAAGTTTCCCTCCTGACTGTTCACATGTACAGGCAGCATTAGCATTTCCTGCCTGTACATGTGAACGttcctatgctctacccc
          
        ↑                             1       4                 3           2                   
    Chimp: AATAAGTTTCCCTCCTGACTG------TGTGTTTTCAGCATTAGCATTTCCTGCCTGTACATGTGAACGttcctatgctctacccc
          
          
  Gorilla: AATAAGTTTCCCTCCTGACTG------TGTGTTTTCAGCATTAGCATTTCCTGCCTGTACATGTGAACGttcctatgctctacccc
        ↓                             1       4                 3           2                   
          
    Human: AATAAGTTTCCCTCCTGACTGTTCACATGTACAGGCAGCATTAGCATTTCCTGCCTGTACATGTGAACGttcctatgctctacccc

  Cluster:                      [            ]                                                  


Orangutan: AATAAGTTTCCCTCGTGACTG------TG-TTTTTCAGCATTAGCATTTCTTGCCTGTACATGTGAACgt---tgtgctctacccc


Chimp > Human
-------------
chr9:103298611-103298623

Template switch process:
F1: L AGAGCCTGACTACCAATTGGAATAAGTTTCCCTCCTGACTGT 1
F3:                                                  4 CAGCATTAGCATTTCCTGCCTGTACATGTGAACGTTCCTA R
RF:   AGAGCCTGACTACCAATTGGAATAAGTTTCCCTCCTGACTGTGTGTTTTCAGCATTAGCATTTCCTGCCTGTACATGTGAACGTTCCTA
RR:   TCTCGGACTGATGGTTAACCTTATTCAAAGGGAGGACTGACACACAAAAGTCGTAATCGTAAAGGACGGACATGTACACTTGCAAGGAT
F2:                                                                    3 GGACATGTACACT 2


Unidirectional alignment (log-probability: -38.7)
 AGCCTGACTACCAATTGGAATAAGTTTCCCTCCTGACTG------TTCacatgtacaggcAGCATTAGCATTTCCTGCCTGTACATGTGAACGTTCCTA
 AGCCTGACTACCAATTGGAATAAGTTTCCCTCCTGACTGTGTGTTTTC------------AGCATTAGCATTTCCTGCCTGTACATGTGAACGTTCCTA

Template switch alignment (log-probability: -16.9)
 AGCCTGACTACCAATTGGAATAAGTTTCCCTCCTGACTGT|TCACATGTACAGG|CAGCATTAGCATTTCCTGCCTGTACATGTGAACGTTCCTA
 AGCCTGACTACCAATTGGAATAAGTTTCCCTCCTGACTGT|TCACATGTACAGG|CAGCATTAGCATTTCCTGCCTGTACATGTGAACGTTCCTA


Gorilla > Human
---------------
chr9:103298611-103298623

Template switch process:
F1: L AGAGCCTGACTACCAATTGGAATAAGTTTCCCTCCTGACTGT 1
F3:                                                  4 CAGCATTAGCATTTCCTGCCTGTACATGTGAACGTTCCTA R
RF:   AGAGCCTGACTACCAATTGGAATAAGTTTCCCTCCTGACTGTGTGTTTTCAGCATTAGCATTTCCTGCCTGTACATGTGAACGTTCCTA
RR:   TCTCGGACTGATGGTTAACCTTATTCAAAGGGAGGACTGACACACAAAAGTCGTAATCGTAAAGGACGGACATGTACACTTGCAAGGAT
F2:                                                                    3 GGACATGTACACT 2


Unidirectional alignment (log-probability: -38.2)
 AGCCTGACTACCAATTGGAATAAGTTTCCCTCCTGACTG------TTcacatgtacaggCAGCATTAGCATTTCCTGCCTGTACATGTGAACGTTCCTA
 AGCCTGACTACCAATTGGAATAAGTTTCCCTCCTGACTGTGTGTTTT------------CAGCATTAGCATTTCCTGCCTGTACATGTGAACGTTCCTA

Template switch alignment (log-probability: -17.4)
 AGCCTGACTACCAATTGGAATAAGTTTCCCTCCTGACTGT|TCACATGTACAGG|CAGCATTAGCATTTCCTGCCTGTACATGTGAACGTTCCTA
 AGCCTGACTACCAATTGGAATAAGTTTCCCTCCTGACTGT|TCACATGTACAGG|CAGCATTAGCATTTCCTGCCTGTACATGTGAACGTTCCTA


==========
Event 3800
==========
Phylogenetic placement: species tree consistent
Significant comparisons: 35
Detected in comparisons: 35

Multiple sequence alignment:

    Human: TAAATTAAGTGCATTTAAAACCATCTTGTCTCAAGATGGTTGCCATTCAGAAAAGCAAAA
          
          
    Chimp: TAAATTAAGTGCATTTAAAACGATCTTGTCTCAAGATGGTTGCCATTCAGAAAAGCAAAA
          
        ↑                      3          1  2    4                   
  Gorilla: CAAATTAAGTGCATTTAAAACCATCTT----GAGAAGGCTTGCCATTCAGAAAAGCAAAA
        ↓                      3          1  2    4                   
          
    Human: TAAATTAAGTGCATTTAAAACCATCTTGTCTCAAGATGGTTGCCATTCAGAAAAGCAAAA

  Cluster:                      [                ]                    


Orangutan: CAAATTAAGTGCATTTAAGACCATCTT----GAAAAGGCTTGCCATTCAGAAAAGCAAAA


Gorilla > Human
---------------
chr9:134724331-134724341

Template switch process:
F1: L AAAGAAAACAGGACTAAATTAAGTGCATTTAAAACCATCTTG 1
F3:                                                  4 TTGCCATTCAGAAAAGCAAAATAAGTAAAACCCTAAGCAG R
RF:   AAAGAAAACAGGACCAAATTAAGTGCATTTAAAACCATCTTGAGAAGGCTTGCCATTCAGAAAAGCAAAATAAGTAAAACCCTAAGCAG
RR:   TTTCTTTTGTCCTGGTTTAATTCACGTAAATTTTGGTAGAACTCTTCCGAACGGTAAGTCTTTTCGTTTTATTCATTTTGGGATTCGTC
F2:                                   3 GGTAGAACTCT 2


Unidirectional alignment (log-probability: -39)
 AGAAAACAGGACtAAATTAAGTGCATTTAAAACCATCTTGtctcaAGAtGG-TTGCCATTCAGAAAAGCAAAATAAGTAAAACCCTAAGCAG
 AGAAAACAGGACCAAATTAAGTGCATTTAAAACCATCTTG-----AGAAGGCTTGCCATTCAGAAAAGCAAAATAAGTAAAACCCTAAGCAG

Template switch alignment (log-probability: -22.7)
 AGAAAACAGGACtAAATTAAGTGCATTTAAAACCATCTTG|TCTCAAGATGG|TTGCCATTCAGAAAAGCAAAATAAGTAAAACCCTAAGCAG
 AGAAAACAGGACCAAATTAAGTGCATTTAAAACCATCTTG|TCTCAAGATGG|TTGCCATTCAGAAAAGCAAAATAAGTAAAACCCTAAGCAG


Gorilla > Chimp
---------------
chr9:113125405-113125415

Template switch process:
F1: L CCCAGAAAAGAAAACAGGACTAAATTAAGTGCATTTAAAACGATCTTG 1
F3:                                                        4 TTGCCATTCAGAAAAGCAAAATAAGTAAAACCCTAAGCAG R
RF:   CCCAGAAAAGAAAACAGGACCAAATTAAGTGCATTTAAAACCATCTTGAGAAGGCTTGCCATTCAGAAAAGCAAAATAAGTAAAACCCTAAGCAG
RR:   GGGTCTTTTCTTTTGTCCTGGTTTAATTCACGTAAATTTTGGTAGAACTCTTCCGAACGGTAAGTCTTTTCGTTTTATTCATTTTGGGATTCGTC
F2:                                         3 GGTAGAACTCT 2


Unidirectional alignment (log-probability: -44.6)
 AGAAAACAGGACtAAATTAAGTGCATTTAAAACgATCTTGtctcaAGAtGG-TTGCCATTCAGAAAAGCAAAATAAGTAAAACCCTAAGCAG
 AGAAAACAGGACCAAATTAAGTGCATTTAAAACCATCTTG-----AGAAGGCTTGCCATTCAGAAAAGCAAAATAAGTAAAACCCTAAGCAG

Template switch alignment (log-probability: -28.3)
 AGAAAACAGGACtAAATTAAGTGCATTTAAAACgATCTTG|TCTCAAGATGG|TTGCCATTCAGAAAAGCAAAATAAGTAAAACCCTAAGCAG
 AGAAAACAGGACCAAATTAAGTGCATTTAAAACCATCTTG|TCTCAAGATGG|TTGCCATTCAGAAAAGCAAAATAAGTAAAACCCTAAGCAG


==========
Event 3801
==========
Phylogenetic placement: species tree consistent
Significant comparisons: 25
Detected in comparisons: 25

Multiple sequence alignment:

    Human: CATAGTGGATTATGGGCATCT----GAAGCAGGCAAATGCCATGGGAGATTTCCTTAGAAGGAGC
        ↓                           1  4          3    2                   
          
    Chimp: CATAGTGGATTATGGGCATCTGCCATGGGCAGGCAAATGCCATGGGAGATTTCCTTAGAAGGAGC
          
        ↑                           1  4          3    2                   
  Gorilla: CATAGTGGATTATGGGCATCT----GAAGCAGGCAAATGCCATGGGAGATTTCCTTAGAAGGAGC
          
          
    Human: CATAGTGGATTATGGGCATCT----GAAGCAGGCAAATGCCATGGGAGATTTCCTTAGAAGGAGC

  Cluster:                      [     ]                                    


Orangutan: CATAGTGGATTATGGGCATCT----GAAGCAGGCAAATGCCATGGGAGATTTCCTTAGAAGGAGC


Human > Chimp
-------------
chr9:38511326-38511331

Template switch process:
F1: L GTTCAAAGAAGTAATACTTTCATAGTGGATTATGGGCATCTG 1
F3:                                             4 GCAGGCAAATGCCATGGGAGATTTCCTTAGAAGGAGCTCC R
RF:   GTTCAAAGAAGTAATACTTTCATAGTGGATTATGGGCATCTGAAGCAGGCAAATGCCATGGGAGATTTCCTTAGAAGGAGCTCC
RR:   CAAGTTTCTTCATTATGAAAGTATCACCTAATACCCGTAGACTTCGTCCGTTTACGGTACCCTCTAAAGGAATCTTCCTCGAGG
F2:                                                        3 GGTACC 2


Unidirectional alignment (log-probability: -28.7)
 TCAAAGAAGTAATACTTTCATAGTGGATTATGGGCATCTGccatggGCAGGCAAATGCCATGGGAGATTTCCTTAGAAGGAGCTCC
 TCAAAGAAGTAATACTTTCATAGTGGATTATGGGCATCTG----AAGCAGGCAAATGCCATGGGAGATTTCCTTAGAAGGAGCTCC

Template switch alignment (log-probability: -16)
 TCAAAGAAGTAATACTTTCATAGTGGATTATGGGCATCTG|CCATGG|GCAGGCAAATGCCATGGGAGATTTCCTTAGAAGGAGCTCC
 TCAAAGAAGTAATACTTTCATAGTGGATTATGGGCATCTG|CCATGG|GCAGGCAAATGCCATGGGAGATTTCCTTAGAAGGAGCTCC


Gorilla > Chimp
---------------
chr9:38511326-38511331

Template switch process:
F1: L GTTCAAAGAAGTAATACTTTCATAGTGGATTATGGGCATCTG 1
F3:                                             4 GCAGGCAAATGCCATGGGAGATTTCCTTAGAAGGAGCTCC R
RF:   GTTCAAAGAAGTAATACTTTCATAGTGGATTATGGGCATCTGAAGCAGGCAAATGCCATGGGAGATTTCCTTAGAAGGAGCTCC
RR:   CAAGTTTCTTCATTATGAAAGTATCACCTAATACCCGTAGACTTCGTCCGTTTACGGTACCCTCTAAAGGAATCTTCCTCGAGG
F2:                                                        3 GGTACC 2


Unidirectional alignment (log-probability: -27.7)
 TCAAAGAAGTAATACTTTCATAGTGGATTATGGGCATCTGccatggGCAGGCAAATGCCATGGGAGATTTCCTTAGAAGGAGCTCC
 TCAAAGAAGTAATACTTTCATAGTGGATTATGGGCATCTGAA----GCAGGCAAATGCCATGGGAGATTTCCTTAGAAGGAGCTCC

Template switch alignment (log-probability: -16.5)
 TCAAAGAAGTAATACTTTCATAGTGGATTATGGGCATCTG|CCATGG|GCAGGCAAATGCCATGGGAGATTTCCTTAGAAGGAGCTCC
 TCAAAGAAGTAATACTTTCATAGTGGATTATGGGCATCTG|CCATGG|GCAGGCAAATGCCATGGGAGATTTCCTTAGAAGGAGCTCC


==========
Event 3802
==========
Phylogenetic placement: species tree consistent
Significant comparisons: 1
Detected in comparisons: 13

Multiple sequence alignment:

    Human: TGTAGTCAGAGCTGCCCTAGACTACATGCTGCTGAGCATGTGGGTGGGTGGTGGCAGCGAGGC
          
        ↑                        1     4       3     2                   
    Chimp: TGTAGTCAGAGCTGCCCTAGA--AAAAACTGCTGAGCATGTGGGTGGGTGGTGGCAGCGAGGC
          
          
  Gorilla: TGTAGTCAGAGCTGCCCTAGA--AAAAACTGCTGAGCATGTGGGTGGGTGGTGGCAGCGAGGC
          
          
    Human: TGTAGTCAGAGCTGCCCTAGACTACATGCTGCTGAGCATGTGGGTGGGTGGTGGCAGCGAGGC

  Cluster:                      [     ]                                  


Orangutan: TGTAGTCAGAGCTGCCCTAGA---AAAACTGCTGAGCACGTGGGT-GGTGGTGGCAGCGAGGC


Chimp > Human
-------------
chr9:38705906-38705912

Template switch process:
F1: L TCCAATCACCTGCTTATTTCTGTAGTCAGAGCTGCCCTAGA 1
F3:                                               4 CTGCTGAGCATGTGGGTGGGTGGTGGCAGCGAGGCAGGTC R
RF:   TCCAATCACCTGCTTATTTCTGTAGTCAGAGCTGCCCTAGAAAAAACTGCTGAGCATGTGGGTGGGTGGTGGCAGCGAGGCAGGTC
RR:   AGGTTAGTGGACGAATAAAGACATCAGTCTCGACGGGATCTTTTTTGACGACTCGTACACCCACCCACCACCGTCGCTCCGTCCAG
F2:                                                       3 GTACATC 2


Unidirectional alignment (log-probability: -31.5)
 CCAATCACCTGCTTATTTCTGTAGTCAGAGCTGCCCTAGActacatg-----CTGCTGAGCATGTGGGTGGGTGGTGGCAGCGAGGCAGGTC
 CCAATCACCTGCTTATTTCTGTAGTCAGAGCTGCCCTAGA-------AAAAACTGCTGAGCATGTGGGTGGGTGGTGGCAGCGAGGCAGGTC

Template switch alignment (log-probability: -22.1)
 CCAATCACCTGCTTATTTCTGTAGTCAGAGCTGCCCTAGA|CtACATG|CTGCTGAGCATGTGGGTGGGTGGTGGCAGCGAGGCAGGTC
 CCAATCACCTGCTTATTTCTGTAGTCAGAGCTGCCCTAGA|CCACATG|CTGCTGAGCATGTGGGTGGGTGGTGGCAGCGAGGCAGGTC


==========
Event 3803
==========
Phylogenetic placement: ambiguous, species tree or ILS consistent
Significant comparisons: 1234
Detected in comparisons: 1234

Multiple sequence alignment:

    Human: GGAATAAAAGTTTTGTAACTTAGAGATTACTGGTGAAATCAGGTTCCATCATTGTTGGCCTGACCTATGA
        ↓                      13                  24                           
        ↑                      13                  24                           
    Chimp: GGAATAAAAGTTTTGTAACTTTGATTTCACCAGTAATCTCTGGTTCCATCATTGTTGGCCTGACCTATGA
          
          
  Gorilla: GGAATAAAAGTTTTGTAACTTTGATTTCACCAGCAATCTCTGGTTCCATTATTGTTGGCCTGACCTATGA
        ↓                      13                  24                           
        ↑                      13                  24                           
    Human: GGAATAAAAGTTTTGTAACTTAGAGATTACTGGTGAAATCAGGTTCCATCATTGTTGGCCTGACCTATGA

  Cluster:                      [                           ]                   


Orangutan: GGAATAAAAGTTTTGTATCTTTGATTTCACCAGCAATGTCTGGTTCCATCATTGTTGGCCTGACCTATGA


Chimp > Human
-------------
chr9:134516179-134516198

Template switch process:
F1: L AATGGGTTGAATAGGCAGCAGGAATAAAAGTTTTGTAACTT 1
F3:                                                              4 GGTTCCATCATTGTTGGCCTGACCTATGAGTTTGGTAATA R
RF:   AATGGGTTGAATAGGCAGCAGGAATAAAAGTTTTGTAACTTTGATTTCACCAGTAATCTCTGGTTCCATCATTGTTGGCCTGACCTATGAGTTTGGTAATA
RR:   TTACCCAACTTATCCGTCGTCCTTATTTTCAAAACATTGAAACTAAAGTGGTCATTAGAGACCAAGGTAGTAACAACCGGACTGGATACTCAAACCATTAT
F2:                                          3 ACTAAAGTGGTCATTAGAGA 2


Unidirectional alignment (log-probability: -50.9)
 ATGGGTTGAATAGGCAGCAGGAATAAAAGTTTTGTAACT--------------------TagagattactggtgaaatcaGGTTCCATCATTGTTGGCCTGACCTATGAGTTTGGTAATA
 ATGGGTTGAATAGGCAGCAGGAATAAAAGTTTTGTAACTTTGATTTCACCAGTAATCTCT--------------------GGTTCCATCATTGTTGGCCTGACCTATGAGTTTGGTAATA

Template switch alignment (log-probability: -17.8)
 ATGGGTTGAATAGGCAGCAGGAATAAAAGTTTTGTAACTT|AGAGATTACTGGTGAAATCA|GGTTCCATCATTGTTGGCCTGACCTATGAGTTTGGTAATA
 ATGGGTTGAATAGGCAGCAGGAATAAAAGTTTTGTAACTT|AGAGATTACTGGTGAAATCA|GGTTCCATCATTGTTGGCCTGACCTATGAGTTTGGTAATA


Human > Chimp
-------------
chr9:112885505-112885524

Template switch process:
F1: L AATGGGTTGAATAGGCAGCAGGAATAAAAGTTTTGTAACTT 1
F3:                                                              4 GGTTCCATCATTGTTGGCCTGACCTATGAGTTTGGTAATA R
RF:   AATGGGTTGAATAGGCAGCAGGAATAAAAGTTTTGTAACTTAGAGATTACTGGTGAAATCAGGTTCCATCATTGTTGGCCTGACCTATGAGTTTGGTAATA
RR:   TTACCCAACTTATCCGTCGTCCTTATTTTCAAAACATTGAATCTCTAATGACCACTTTAGTCCAAGGTAGTAACAACCGGACTGGATACTCAAACCATTAT
F2:                                          3 TCTCTAATGACCACTTTAGT 2


Unidirectional alignment (log-probability: -50.9)
 ATGGGTTGAATAGGCAGCAGGAATAAAAGTTTTGTAACTT--------------------tgatttcaccagtaatctctGGTTCCATCATTGTTGGCCTGACCTATGAGTTTGGTAATA
 ATGGGTTGAATAGGCAGCAGGAATAAAAGTTTTGTAACTTAGAGATTACTGGTGAAATCA--------------------GGTTCCATCATTGTTGGCCTGACCTATGAGTTTGGTAATA

Template switch alignment (log-probability: -17.8)
 ATGGGTTGAATAGGCAGCAGGAATAAAAGTTTTGTAACTT|TGATTTCACCAGTAATCTCT|GGTTCCATCATTGTTGGCCTGACCTATGAGTTTGGTAATA
 ATGGGTTGAATAGGCAGCAGGAATAAAAGTTTTGTAACTT|TGATTTCACCAGTAATCTCT|GGTTCCATCATTGTTGGCCTGACCTATGAGTTTGGTAATA


Gorilla > Human
---------------
chr9:134516179-134516198

Template switch process:
F1: L AATGGGTTGAATAGGCAGCAGGAATAAAAGTTTTGTAACTT 1
F3:                                                              4 GGTTCCATCATTGTTGGCCTGACCTATGAGTTTGGTAATATGTGGTTTT R
RF:   AATGGGTTGAATAGGCAGCAGGAATAAAAGTTTTGTAACTTTGATTTCACCAGCAATCTCTGGTTCCATTATTGTTGGCCTGACCTATGAGTTTGGTAATATGTGGTTTT
RR:   TTACCCAACTTATCCGTCGTCCTTATTTTCAAAACATTGAAACTAAAGTGGTCGTTAGAGACCAAGGTAATAACAACCGGACTGGATACTCAAACCATTATACACCAAAA
F2:                                          3 ACTAAAGTGGTCATTAGAGA 2


Unidirectional alignment (log-probability: -55.3)
 ATGGGTTGAATAGGCAGCAGGAATAAAAGTTTTGTAACTTagagattactggTGAaaTCA------------GGTTCCATcATTGTTGGCCTGACCTATGAGTTTGGTAATA
 ATGGGTTGAATAGGCAGCAGGAATAAAAGTTTTGTAACTT------------TGATTTCACCAGCAATCTCTGGTTCCATTATTGTTGGCCTGACCTATGAGTTTGGTAATA

Template switch alignment (log-probability: -29.5)
 ATGGGTTGAATAGGCAGCAGGAATAAAAGTTTTGTAACTT|AGAGATTaCTGGTGAAATCA|GGTTCCATcATTGTTGGCCTGACCTATGAGTTTGGTAATA
 ATGGGTTGAATAGGCAGCAGGAATAAAAGTTTTGTAACTT|AGAGATTGCTGGTGAAATCA|GGTTCCATTATTGTTGGCCTGACCTATGAGTTTGGTAATA


Human > Gorilla
---------------
chr9:46143768-46143787

Template switch process:
F1: L AATGGGTTGAATAGGCAGCAGGAATAAAAGTTTTGTAACTT 1
F3:                                                              4 GGTTCCATTATTGTTGGCCTGACCTATGAGTTTGGTAATATGTGGTTTT R
RF:   AATGGGTTGAATAGGCAGCAGGAATAAAAGTTTTGTAACTTAGAGATTACTGGTGAAATCAGGTTCCATCATTGTTGGCCTGACCTATGAGTTTGGTAATATGTGGTTTT
RR:   TTACCCAACTTATCCGTCGTCCTTATTTTCAAAACATTGAATCTCTAATGACCACTTTAGTCCAAGGTAGTAACAACCGGACTGGATACTCAAACCATTATACACCAAAA
F2:                                          3 TCTCTAACGACCACTTTAGT 2


Unidirectional alignment (log-probability: -55.3)
 ATGGGTTGAATAGGCAGCAGGAATAAAAGTTTTGTAACTT------------TGAttTCAccagcaatctctGGTTCCATtATTGTTGGCCTGACCTATGAGTTTGGTAATA
 ATGGGTTGAATAGGCAGCAGGAATAAAAGTTTTGTAACTTAGAGATTACTGGTGAAATCA------------GGTTCCATCATTGTTGGCCTGACCTATGAGTTTGGTAATA

Template switch alignment (log-probability: -29.5)
 ATGGGTTGAATAGGCAGCAGGAATAAAAGTTTTGTAACTT|TGATTTCACCAGcAATCTCT|GGTTCCATtATTGTTGGCCTGACCTATGAGTTTGGTAATA
 ATGGGTTGAATAGGCAGCAGGAATAAAAGTTTTGTAACTT|TGATTTCACCAGTAATCTCT|GGTTCCATCATTGTTGGCCTGACCTATGAGTTTGGTAATA


==========
Event 3804
==========
Phylogenetic placement: ambiguous, missing/gapped/masked alignment block
Significant comparisons: 2
Detected in comparisons: 2

Multiple sequence alignment:

    Human: TGATGTACCTAGCACATGAGTTTCAAAGTTTTCACTCTCCAAGAATTTTCATAAGGTCAGTTTAATTATTAATAGCATGTTTTACAGTTATAGAATTAATGCATAAATACAGTAAAAC--AATGTGAAACTATAGAATTGTATG
        ↓                     3    2                                                                                           1      4                   
          
    Chimp: TGATGTACCTAGCACATGAGTTTCAAAGTTTTCACTCTCCAAGAATTTTCATAAGGTCAGTTTAATTATTAATAGCATGTTTTACAGTTATAGAATTAATGCATAAATACAGTAAAATGAAACGTGAAACTATAGAATTGTATG
          
          
  Gorilla: 
          
          
    Human: TGATGTACCTAGCACATGAGTTTCAAAGTTTTCACTCTCCAAGAATTTTCATAAGGTCAGTTTAATTATTAATAGCATGTTTTACAGTTATAGAATTAATGCATAAATACAGTAAAAC--AATGTGAAACTATAGAATTGTATG

  Cluster:                                                                                                                      [    ]                    


Orangutan: 


Human > Chimp
-------------
chr9:40918990-40918995

Template switch process:
F1:                                                           L ATGTTTTACAGTTATAGAATTAATGCATAAATACAGTAAAA 1
F3:                                                                                                        4 GTGAAACTATAGAATTGTATGAAATAAAAAATAAGAATAT R
RF:    GTTTCAAAGTTTTCACTCTCCAAGAATTTTCATAAGGTCAGTTTAATTATTAATAGCATGTTTTACAGTTATAGAATTAATGCATAAATACAGTAAAACAATGTGAAACTATAGAATTGTATGAAATAAAAAATAAGAATAT
RR:    CAAAGTTTCAAAAGTGAGAGGTTCTTAAAAGTATTCCAGTCAAATTAATAATTATCGTACAAAATGTCAATATCTTAATTACGTATTTATGTCATTTTGTTACACTTTGATATCTTAACATACTTTATTTTTTATTCTTATA
F2:  3 CAAAGT 2


Unidirectional alignment (log-probability: -25.8)
 TGTTTTACAGTTATAGAATTAATGCATAAATACAGTAAAAtgaAAcGTGAAACTATAGAATTGTATGAAATAAAAAATAAGAATAT
 TGTTTTACAGTTATAGAATTAATGCATAAATACAGTAAAA--CAATGTGAAACTATAGAATTGTATGAAATAAAAAATAAGAATAT

Template switch alignment (log-probability: -16)
 TGTTTTACAGTTATAGAATTAATGCATAAATACAGTAAAA|TGAAAC|GTGAAACTATAGAATTGTATGAAATAAAAAATAAGAATAT
 TGTTTTACAGTTATAGAATTAATGCATAAATACAGTAAAA|TGAAAC|GTGAAACTATAGAATTGTATGAAATAAAAAATAAGAATAT


==========
Event 3805
==========
Phylogenetic placement: species tree consistent
Significant comparisons: 5
Detected in comparisons: 35

Multiple sequence alignment:

    Human: CACGGGATGTGCTTCTTGGTCCTGAGACCAGTGTACCCCTTGGCCAGC
          
          
    Chimp: CACGGGATGTGCTTCTTGGTCCTGAGACCAATGTACCCCTTGGCCAGC
          
        ↑                     31   2  4                   
  Gorilla: CACGGGATGTGCTTCTTGGTCTCAGGGCCAATGTACCCCTTGGCCAGC
          
          
    Human: CACGGGATGTGCTTCTTGGTCCTGAGACCAGTGTACCCCTTGGCCAGC

  Cluster:                      [    ]                    


Orangutan: CACGGGATGTGCTTCTTGGTCTCAGGGCCAATATACCCCTTGGCCAGC


Gorilla > Chimp
---------------
chr9:111683309-111683314

Template switch process:
F1: L TCAAGCTCTTGTGCTGGCGGCACGGGATGTGCTTCTTGGTC 1
F3:                                                4 CCAATGTACCCCTTGGCCAGCCCGAAGTCGATGATGTGGA R
RF:   TCAAGCTCTTGTGCTGGCGGCACGGGATGTGCTTCTTGGTCTCAGGGCCAATGTACCCCTTGGCCAGCCCGAAGTCGATGATGTGGA
RR:   AGTTCGAGAACACGACCGCCGTGCCCTACACGAAGAACCAGAGTCCCGGTTACATGGGGAACCGGTCGGGCTTCAGCTACTACACCT
F2:                                        3 AGAGTC 2


Unidirectional alignment (log-probability: -28.8)
 CAAGCTCTTGTGCTGGCGGCACGGGATGTGCTTCTTGGTCctgaGaCCAATGTACCCCTTGGCCAGCCCGAAGTCGATGATGTGGA
 CAAGCTCTTGTGCTGGCGGCACGGGATGTGCTTCTTGGTCTCAGGGCCAATGTACCCCTTGGCCAGCCCGAAGTCGATGATGTGGA

Template switch alignment (log-probability: -16.5)
 CAAGCTCTTGTGCTGGCGGCACGGGATGTGCTTCTTGGTC|CTGAGA|CCAATGTACCCCTTGGCCAGCCCGAAGTCGATGATGTGGA
 CAAGCTCTTGTGCTGGCGGCACGGGATGTGCTTCTTGGTC|CTGAGA|CCAATGTACCCCTTGGCCAGCCCGAAGTCGATGATGTGGA


==========
Event 3806
==========
Phylogenetic placement: species tree consistent
Significant comparisons: 4
Detected in comparisons: 46

Multiple sequence alignment:

    Human: ATAGATTTGGAGAGAGCAACTCCAACCTGAATTTCAGGGTTATGCCTGAAAATCCCAGA-------AAGTCCTGGTGGTGAGTACTAGTCTACAAAGAGGGATGCAGTTCTGAGCTGAAAAGTCCATTGCACTGAGCTGGGTTCTATAATAGCCT
          
          
    Chimp: ATAGATTTGGGGAGAGCAACTTCAACCTGAATTTCAGGGTTATGCCTGAAAATCCCAGA------------------------------------------------------------------------------------------------
          
          
  Gorilla: ATAGATTTGGGGAGAGCAACTTCAGCCTGAATTTCAGGGTTATGCCTGAAAATCCCAGAAAGTCCT-----------------------------------------------------------------------------------------
          
        ↑                      1    4                                                                                                         3  2                   
    Human: ATAGATTTGGAGAGAGCAACTCCAACCTGAATTTCAGGGTTATGCCTGAAAATCCCAGA-------AAGTCCTGGTGGTGAGTACTAGTCTACAAAGAGGGATGCAGTTCTGAGCTGAAAAGTCCATTGCACTGAGCTGGGTTCTATAATAGCCT

  Cluster:                      [  ]                                                                                                                                 


Orangutan: ATAGATTTGGGGAGAGCAACTTCAACCTGAATTTCAGGGTTATGCCTGAAAATCCCAGAAAGTCCT-----------------------------------------------------------------------------------------


Human > Gorilla
---------------
chr9:44052840-44052843

Template switch process:
F1: L GATATAAGCCCCTTGTGTCAATAGATTTGGGGAGAGCAACT 1
F3:                                              4 CCTGAATTTCAGGGTTATGCCTGAAAATCCCAGAAAGTCC R
RF:   GATATAAGCCCCTTGTGTCAATAGATTTGGAGAGAGCAACTCCAACCTGAATTTCAGGGTTATGCCTGAAAATCCCAGAAAGTCCTGGTGGTGAGTACTAGTCTACAAAGAGGGATGCAGTTCTGAGCTGAAAAGTCCATTGCACTGA
RR:   CTATATTCGGGGAACACAGTTATCTAAACCTCTCTCGTTGAGGTTGGACTTAAAGTCCCAATACGGACTTTTAGGGTCTTTCAGGACCACCACTCATGATCAGATGTTTCTCCCTACGTCAAGACTCGACTTTTCAGGTAACGTGACT
F2:                                                                                                                                                 3 GACT 2


Unidirectional alignment (log-probability: -33)
 ATATAAGCCCCTTGTGTCAATAGATTTGGgGAGAGCAACTtCAgCCTGAATTTCAGGGTTATGCCTGAAAATCCCAGAaagtcc
 ATATAAGCCCCTTGTGTCAATAGATTTGGAGAGAGCAACTCCAACCTGAATTTCAGGGTTATGCCTGAAAATCCCAGA------

Template switch alignment (log-probability: -21.7)
 ATATAAGCCCCTTGTGTCAATAGATTTGGgGAGAGCAACT|TCAG|CCTGAATTTCAGGGTTATGCCTGAAAATCCCAGAAAGTCC
 ATATAAGCCCCTTGTGTCAATAGATTTGGAGAGAGCAACT|TCAG|CCTGAATTTCAGGGTTATGCCTGAAAATCCCAGAAAGTCC


==========
Event 3807
==========
Phylogenetic placement: species tree consistent
Significant comparisons: 2
Detected in comparisons: 25

Multiple sequence alignment:

    Human: AATGG-GGGCAAATAGGATCCCA--------------------------------------------ATTATTGAAGTcagaggttggcaaactat
        ↓                     43                                                   1  2                   
          
    Chimp: AATGG-GGGCAAATAGGATCCCA----------------------ATTATTTTCAAAAATTTGCCCAATTATTGAAGTcagaggttggcaaactat
          
          
  Gorilla: AATGG-GGGCAAATAGGATCCCAATTATTTTCAAAAATTTGCCCA----------------------ATTATTGAAGTcagaggttggcaaactat
          
          
    Human: AATGG-GGGCAAATAGGATCCCA--------------------------------------------ATTATTGAAGTcagaggttggcaaactat

  Cluster:                        [                                          ]                            


Orangutan: AATGGGGGGCAAATAGGATCCCAATTATTTTCAAAAATTTGCCCA----------------------ATTATTGAAGTcagaggttggcaaactat


Human > Chimp
-------------
chr9:7354161-7354172

Template switch process:
F1: L CCTCTAAGGGACCCAAATGAATGGGGGCAAATAGGATCCCAATTATT 1
F3:                                      4 CCCAATTATTGAAGTCAGAGGTTGGCAAACTATGGCCTTTGGGC R
RF:   CCTCTAAGGGACCCAAATGAATGGGGGCAAATAGGATCCCAATTATTGAAGTCAGAGGTTGGCAAACTATGGCCTTTGGGC
RR:   GGAGATTCCCTGGGTTTACTTACCCCCGTTTATCCTAGGGTTAATAACTTCAGTCTCCAACCGTTTGATACCGGAAACCCG
F2:                                       3 GTTTAAAAACTT 2


Unidirectional alignment (log-probability: -42.6)
 GGGACCCAAATGAATGGGGGCAAATAGGATCCCAATTATtttcaaaaatttgcccaattatTGAAGTCAGAGGTTGGCAAACTATGGCCTTT
 GGGACCCAAATGAATGGGGGCAAATAGGATCCCAATTAT----------------------TGAAGTCAGAGGTTGGCAAACTATGGCCTTT

Template switch alignment (log-probability: -28.9)
 GGGACCCAAATGAATGGGGGCAAATAGGATCCCAATTATT|TTCAAaAATTtG|CCCAATTATTGAAGTCAGAGGTTGGCAAACTATGGCCTTT
 GGGACCCAAATGAATGGGGGCAAATAGGATCCCAATTATT|TTCAATAATTGG|CCCAATTATTGAAGTCAGAGGTTGGCAAACTATGGCCTTT


==========
Event 3808
==========
Phylogenetic placement: species tree consistent
Significant comparisons: 5
Detected in comparisons: 25

Multiple sequence alignment:

    Human: TGTCTCATCACACTATAAC----CCT-TAGACCAGGCTGCAAGTGGCCACACTAGACCCTGTAACTTTTCCTATTTTGTTC
          
          
    Chimp: TGTCTCATCACACTGTAACCTGGTCTAAGGACCAGGCTGCAAGTGGCCACACTAGACCCTGTAACTTTTCCTATTTTGTTC
          
        ↑                         13    4   2                                              
  Gorilla: TGTCTCATCACACTATAAC----CCT-TAGACCAGGCTGCAAGTGGCCACACTAGAACCTATAACTTTTCCTATTTTGTTC
          
          
    Human: TGTCTCATCACACTATAAC----CCT-TAGACCAGGCTGCAAGTGGCCACACTAGACCCTGTAACTTTTCCTATTTTGTTC

  Cluster:                                                         [   ]                   


Orangutan: TGTCTCATCACACTATAAC----CCT-TAGACCAGGCTGCACATGGCCACACTAGACCCTATAACTTTTCCTATTTTGTTC


Gorilla > Chimp
---------------
chr9:7287047-7287055

Template switch process:
F1: L TAACC 1
F3:          4 GACCAGGCTGCAAGTGGCCACACTAGACCCTGTAACTTTTCCTATTTTGTTCCCTACATGAATTTTGAAATA R
RF:   TAACCCTTAGACCAGGCTGCAAGTGGCCACACTAGAACCTATAACTTTTCCTATTTTGTTCCCTACATGAATTTTGAAATA
RR:   ATTGGGAATCTGGTCCGACGTTCACCGGTGTGATCTTGGATATTGAAAAGGATAAAACAAGGGATGTACTTAAAACTTTAT
F2:      3 GAATCTGGT 2


Unidirectional alignment (log-probability: -43.8)
 TAacctggtctaagGACCAGGCTGCAAGTGGCCACACTAGAcCCTgTAACTTTT
 TA------------GACCAGGCTGCAAGTGGCCACACTAGAACCTATAACTTTT

Template switch alignment (log-probability: -27.8)
 TAACC|TGGTCTAAG|GACCAGGCTGCAAGTGGCCACACTAGAcCCTgTAACTTTT
 TAACC|TGGTCTAAG|GACCAGGCTGCAAGTGGCCACACTAGAACCTATAACTTTT


==========
Event 3809
==========
Phylogenetic placement: species tree consistent
Significant comparisons: 46
Detected in comparisons: 46

Multiple sequence alignment:

    Human: CACTAAACTTTATTAACTCTTTGGTAATTCTTTTACATCACGTAATCTGCT------TTTCTTACAGTGTATTGGTGGG
          
          
    Chimp: CACTAAACTTTATTAACTCTTTGGTAATTCTTTTACATCACGTAATCTGCT------TTTCTTACAGTGTATTGGTGGG
        ↓                     3           2            1             4                   
          
  Gorilla: CACTAAACTTTATTAACTCTTTGGTAATTCTTTTACATCACGTAAAAGAATTACCAAATTCTTACAGTGTATTGGTGGG
          
        ↑                     3           2            1             4                   
    Human: CACTAAACTTTATTAACTCTTTGGTAATTCTTTTACATCACGTAATCTGCT------TTTCTTACAGTGTATTGGTGGG

  Cluster:                                              [           ]                    


Orangutan: CACTAAGCTTTATTAACTCTTTGGTAATTCTTTTACATCACGTA-ACTGCT------TTTCTTACAGTGTATTGGTGGG


Human > Gorilla
---------------
chr9:50760066-50760078

Template switch process:
F1: L AAACTTTATTAACTCTTTGGTAATTCTTTTACATCACGTAA 1
F3:                                                 4 TTCTTACAGTGTATTGGTGGGGCATCTGAGTAGCAAATAT R
RF:   AAACTTTATTAACTCTTTGGTAATTCTTTTACATCACGTAATCTGCTTTTCTTACAGTGTATTGGTGGGGCATCTGAGTAGCAAATAT
RR:   TTTGAAATAATTGAGAAACCATTAAGAAAATGTAGTGCATTAGACGAAAAGAATGTCACATAACCACCCCGTAGACTCATCGTTTATA
F2:                3 AAACCATTAAGAA 2


Unidirectional alignment (log-probability: -39.7)
 AACTTTATTAACTCTTTGGTAATTCTTTTACATCACGTAA-------aagaattaccaaaTTCTTACAGTGTATTGGTGGGGCATCTGAGTAGCAAATAT
 AACTTTATTAACTCTTTGGTAATTCTTTTACATCACGTAATCTGCTT-------------TTCTTACAGTGTATTGGTGGGGCATCTGAGTAGCAAATAT

Template switch alignment (log-probability: -17.4)
 AACTTTATTAACTCTTTGGTAATTCTTTTACATCACGTAA|AAGAATTACCAAA|TTCTTACAGTGTATTGGTGGGGCATCTGAGTAGCAAATAT
 AACTTTATTAACTCTTTGGTAATTCTTTTACATCACGTAA|AAGAATTACCAAA|TTCTTACAGTGTATTGGTGGGGCATCTGAGTAGCAAATAT


Chimp > Gorilla
---------------
chr9:50760066-50760078

Template switch process:
F1: L AAACTTTATTAACTCTTTGGTAATTCTTTTACATCACGTAA 1
F3:                                                 4 TTCTTACAGTGTATTGGTGGGGCATCTGAGTAGCAAATAT R
RF:   AAACTTTATTAACTCTTTGGTAATTCTTTTACATCACGTAATCTGCTTTTCTTACAGTGTATTGGTGGGGCATCTGAGTAGCAAATAT
RR:   TTTGAAATAATTGAGAAACCATTAAGAAAATGTAGTGCATTAGACGAAAAGAATGTCACATAACCACCCCGTAGACTCATCGTTTATA
F2:                3 AAACCATTAAGAA 2


Unidirectional alignment (log-probability: -39.7)
 AACTTTATTAACTCTTTGGTAATTCTTTTACATCACGTAA-------aagaattaccaaaTTCTTACAGTGTATTGGTGGGGCATCTGAGTAGCAAATAT
 AACTTTATTAACTCTTTGGTAATTCTTTTACATCACGTAATCTGCTT-------------TTCTTACAGTGTATTGGTGGGGCATCTGAGTAGCAAATAT

Template switch alignment (log-probability: -17.4)
 AACTTTATTAACTCTTTGGTAATTCTTTTACATCACGTAA|AAGAATTACCAAA|TTCTTACAGTGTATTGGTGGGGCATCTGAGTAGCAAATAT
 AACTTTATTAACTCTTTGGTAATTCTTTTACATCACGTAA|AAGAATTACCAAA|TTCTTACAGTGTATTGGTGGGGCATCTGAGTAGCAAATAT


==========
Event 3810
==========
Phylogenetic placement: ambiguous, species tree or ILS consistent
Significant comparisons: 1256
Detected in comparisons: 1256

Multiple sequence alignment:

    Human: GCTCTCCCTAGTGGCCAGTGGGAGACATATCCAAGCATGA----GCCAGTCTCCCA---ACAACGt
        ↓                      13                      24                   
        ↑                          13                  24                   
    Chimp: GCTCTCCCTAGTGGCCAGTGG----CTCATGCTTGGATGTGTCTCCCAGTCTCCCA---ACAACGt
        ↓                          13                  24                   
        ↑                      13                      24                   
  Gorilla: GCTCTCCCTAGTGGCCAGTGGGAGACACATCCAAGCATGA----GCCAGTCTCCCA---ACAACGt
          
          
    Human: GCTCTCCCTAGTGGCCAGTGGGAGACATATCCAAGCATGA----GCCAGTCTCCCA---ACAACGt

  Cluster:                      [                      ]                    


Orangutan: GCTCCCTCTAGTGGCCAGTGGTAGACACATCCAAGCATGA----GCCAGCCTCCCAATAACAATGt


Chimp > Human
-------------
chr9:757746-757765

Template switch process:
F1: L CTCCTCAGCCTGACCTATCAGCTCTCCCTAGTGGCCAGTGG 1
F3:                                                              4 CCAGTCTCCCAACAACGTTTAATTTTATTTATTTATTTAT R
RF:   CTCCTCAGCCTGACCTATCAGCTCTCCCTAGTGGCCAGTGGCTCATGCTTGGATGTGTCTCCCAGTCTCCCAACAACGTTTAATTTTATTTATTTATTTAT
RR:   GAGGAGTCGGACTGGATAGTCGAGAGGGATCACCGGTCACCGAGTACGAACCTACACAGAGGGTCAGAGGGTTGTTGCAAATTAAAATAAATAAATAAATA
F2:                                          3 GAGTACGAACCTATACAGAG 2


Unidirectional alignment (log-probability: -50.9)
 TCCTCAGCCTGACCTATCAGCTCTCCCTAGTGGCCAGTGG--------------------gagacatatccaagcatgagCCAGTCTCCCAACAACGTTTAATTTTATTTATTTATTTAT
 TCCTCAGCCTGACCTATCAGCTCTCCCTAGTGGCCAGTGGCTCATGCTTGGATGTGTCTC--------------------CCAGTCTCCCAACAACGTTTAATTTTATTTATTTATTTAT

Template switch alignment (log-probability: -23.7)
 TCCTCAGCCTGACCTATCAGCTCTCCCTAGTGGCCAGTGG|GAGACAtATCCAAGCATGAG|CCAGTCTCCCAACAACGTTTAATTTTATTTATTTATTTAT
 TCCTCAGCCTGACCTATCAGCTCTCCCTAGTGGCCAGTGG|GAGACACATCCAAGCATGAG|CCAGTCTCCCAACAACGTTTAATTTTATTTATTTATTTAT


Human > Chimp
-------------
chr9:649867-649886

Template switch process:
F1: L CTCCTCAGCCTGACCTATCAGCTCTCCCTAGTGGCCAGTGG 1
F3:                                                              4 CCAGTCTCCCAACAACGTTTAATTTTATTTATTTATTTAT R
RF:   CTCCTCAGCCTGACCTATCAGCTCTCCCTAGTGGCCAGTGGGAGACATATCCAAGCATGAGCCAGTCTCCCAACAACGTTTAATTTTATTTATTTATTTAT
RR:   GAGGAGTCGGACTGGATAGTCGAGAGGGATCACCGGTCACCCTCTGTATAGGTTCGTACTCGGTCAGAGGGTTGTTGCAAATTAAAATAAATAAATAAATA
F2:                                          3 CTCTGTGTAGGTTCGTACTC 2


Unidirectional alignment (log-probability: -50.9)
 TCCTCAGCCTGACCTATCAGCTCTCCCTAGTGGCCAGTG--------------------GCtcatgcttggatgtgtctccCAGTCTCCCAACAACGTTTAATTTTATTTATTTATTTAT
 TCCTCAGCCTGACCTATCAGCTCTCCCTAGTGGCCAGTGGGAGACATATCCAAGCATGAGC--------------------CAGTCTCCCAACAACGTTTAATTTTATTTATTTATTTAT

Template switch alignment (log-probability: -23.7)
 TCCTCAGCCTGACCTATCAGCTCTCCCTAGTGGCCAGTGG|CTCATGCTTGGATgTGTCTC|CCAGTCTCCCAACAACGTTTAATTTTATTTATTTATTTAT
 TCCTCAGCCTGACCTATCAGCTCTCCCTAGTGGCCAGTGG|CTCATGCTTGGATATGTCTC|CCAGTCTCCCAACAACGTTTAATTTTATTTATTTATTTAT


Gorilla > Chimp
---------------
chr9:649867-649886

Template switch process:
F1: L CTCCTCAGCCTGACCTATCAGCTCTCCCTAGTGGCCAGTGG 1
F3:                                                              4 CCAGTCTCCCAACAACGTTTAATTTTATTTATTTATTTAT R
RF:   CTCCTCAGCCTGACCTATCAGCTCTCCCTAGTGGCCAGTGGGAGACACATCCAAGCATGAGCCAGTCTCCCAACAACGTTTAATTTTATTTATTTATTTAT
RR:   GAGGAGTCGGACTGGATAGTCGAGAGGGATCACCGGTCACCCTCTGTGTAGGTTCGTACTCGGTCAGAGGGTTGTTGCAAATTAAAATAAATAAATAAATA
F2:                                          3 CTCTGTGTAGGTTCGTACTC 2


Unidirectional alignment (log-probability: -50.4)
 TCCTCAGCCTGACCTATCAGCTCTCCCTAGTGGCCAGTG--------------------GctcatgcttggatgtgtctcCCAGTCTCCCAACAACGTTTAATTTTATTTATTTATTTAT
 TCCTCAGCCTGACCTATCAGCTCTCCCTAGTGGCCAGTGGGAGACACATCCAAGCATGAG--------------------CCAGTCTCCCAACAACGTTTAATTTTATTTATTTATTTAT

Template switch alignment (log-probability: -18.3)
 TCCTCAGCCTGACCTATCAGCTCTCCCTAGTGGCCAGTGG|CTCATGCTTGGATGTGTCTC|CCAGTCTCCCAACAACGTTTAATTTTATTTATTTATTTAT
 TCCTCAGCCTGACCTATCAGCTCTCCCTAGTGGCCAGTGG|CTCATGCTTGGATGTGTCTC|CCAGTCTCCCAACAACGTTTAATTTTATTTATTTATTTAT


Chimp > Gorilla
---------------
chr9:72357997-72358016

Template switch process:
F1: L CTCCTCAGCCTGACCTATCAGCTCTCCCTAGTGGCCAGTGG 1
F3:                                                              4 CCAGTCTCCCAACAACGTTTAATTTTATTTATTTATTTAT R
RF:   CTCCTCAGCCTGACCTATCAGCTCTCCCTAGTGGCCAGTGGCTCATGCTTGGATGTGTCTCCCAGTCTCCCAACAACGTTTAATTTTATTTATTTATTTAT
RR:   GAGGAGTCGGACTGGATAGTCGAGAGGGATCACCGGTCACCGAGTACGAACCTACACAGAGGGTCAGAGGGTTGTTGCAAATTAAAATAAATAAATAAATA
F2:                                          3 GAGTACGAACCTACACAGAG 2


Unidirectional alignment (log-probability: -50.4)
 TCCTCAGCCTGACCTATCAGCTCTCCCTAGTGGCCAGTGG--------------------gagacacatccaagcatgagCCAGTCTCCCAACAACGTTTAATTTTATTTATTTATTTAT
 TCCTCAGCCTGACCTATCAGCTCTCCCTAGTGGCCAGTGGCTCATGCTTGGATGTGTCTC--------------------CCAGTCTCCCAACAACGTTTAATTTTATTTATTTATTTAT

Template switch alignment (log-probability: -18.3)
 TCCTCAGCCTGACCTATCAGCTCTCCCTAGTGGCCAGTGG|GAGACACATCCAAGCATGAG|CCAGTCTCCCAACAACGTTTAATTTTATTTATTTATTTAT
 TCCTCAGCCTGACCTATCAGCTCTCCCTAGTGGCCAGTGG|GAGACACATCCAAGCATGAG|CCAGTCTCCCAACAACGTTTAATTTTATTTATTTATTTAT


==========
Event 3811
==========
Phylogenetic placement: ambiguous, species tree or ILS consistent
Significant comparisons: 1256
Detected in comparisons: 1256

Multiple sequence alignment:

    Human: TTTATGTCTAATACATGACAGC--------------------------------TGAAATTAATTTGTCTTGATTTGCTCTACTATG--------GGGAATAGTACTATAC-TTACTGTTTTTAGGGAATAGTATTATACTTATT
        ↓                                                        1 4         3                                       2                                     
        ↑                      1              3                                                                              2         4                   
    Chimp: TTTATGTCTAATACATGACAGTTAGTACTATTCCCCATAGTAGAGCAAATCAAGACAAATTAATTT----------------------------------------------CAGCTGTTTTTAGGGAATAGTATTATATTTATT
        ↓                      1              3                                                                              2         4                   
        ↑                                                        1 4         3                                       2                                     
  Gorilla: TTTATGTCGAATACATGACAGC--------------------------------TGAAATTAATTTGTCTTGATTTGCTCTACTATG--------GGGAATAGTACTATAC-TTACTGTTTTTAGGGAATAGTATTATACTTATT
          
          
    Human: TTTATGTCTAATACATGACAGC--------------------------------TGAAATTAATTTGTCTTGATTTGCTCTACTATG--------GGGAATAGTACTATAC-TTACTGTTTTTAGGGAATAGTATTATACTTATT

  Cluster:                      [                                 ]                                                                                        


Orangutan: TTTATGTCTAATACATGACAGC--------------------------------TGAAATTAATTTGTCTTGATTTGCTCTACTATGGGGAATAGTAC--------TATACTTAACTGTTTTTAGGGAATAGTATTATACTTACT


Chimp > Human
-------------
chr9:71920250-71920296

Template switch process:
F1: L TAAAGCATGTTTCTTAATGTTGAGGCCTGATATAATATAATTTTTTTGTGTGCATTAATCATATATTTTAGGTACTTCATTTTATGTCTAATACATGACAG 1
F3:                                                                                                                                                     4 TACTTACTGTTTTTAGGGAATAGTATTATACTTATTGTTGGATTAATTATGACATT R
RF:   TAAAGCATGTTTCTTAATGTTGAGGCCTG-----ATATAAATTTTTTGTGTGCATTAATCATATATTTTAGGTACTTCATTTTATGTCTAATACATGACAGTTAGTACTATTCCCCATAGTAGAGCAAATCAAGACAAATTAATTTCAGCTGTTTTTAGGGAATAGTATTATATTTATTGTTGGATTAATTATGACATT
RR:   ATTTCGTACAAAGAATTACAACTCCGGAC-----TATATTTAAAAAACACACGTAATTAGTATATAAAATCCATGAAGTAAAATACAGATTATGTACTGTCAATCATGATAAGGGGTATCATCTCGTTTAGTTCTGTTTAATTAAAGTCGACAAAAATCCCTTATCATAATATAAATAACAACCTAATTAATACTGTAA
F2:                                                                                                       3 ATCATGATAAGGGGTATCATCTCGTTTAGTTCTGTTTAATTAAAGTC 2


Unidirectional alignment (log-probability: -125)
 TATATTTTAGGTACTTCATTTTATGTCTAATACATGACAGctgaaattaatttgtcttgatttgctctactatggggaatagtactatacTTA---------------------------------------------CTGTTTTTAGGGAATAGTATTATAcTTATTGTTG
 TATATTTTAGGTACTTCATTTTATGTCTAATACATGACAG--------------------------------------------------TTAGTACTATTCCCCATAGTAGAGCAAATCAAGACAAATTAATTTCAGCTGTTTTTAGGGAATAGTATTATATTTATTGTTG

Template switch alignment (log-probability: -70.3)
 TATATTTTAGGTACTTCATTTTATGTCTAATACATGACAG|CTGAAATTAATTTGTCTTGATTTGCTCTACTATGGGGAATAGTACTA|tacttaCTGTTTTTAGGGAATAGTATTATAcTTATTGTTG
 TATATTTTAGGTACTTCATTTTATGTCTAATACATGACAG|CTGAAATTAATTTGTCTTGATTTGCTCTACTATGGGGAATAGTACTA|G-----CTGTTTTTAGGGAATAGTATTATATTTATTGTTG


Human > Chimp
-------------
chr9:49107667-49107712

Template switch process:
F1: L TAAAGCATGTTTCTTAATGTTGAGGCCTGATAT-----AAATTTTTTGTGTGCATTAATCATATATTTTAGGTACTTCATTTTATGTCTAATACATGACAGTT 1
F3:                                                                                                                                                           4 CTGTTTTTAGGGAATAGTATTATATTTATTGTTGGATTAATTATGACATT R
RF:   TAAAGCATGTTTCTTAATGTTGAGGCCTGATATAATATAATTTTTTTGTGTGCATTAATCATATATTTTAGGTACTTCATTTTATGTCTAATACATGACAGCTGAAATTAATTTGTCTTGATTTGCTCTACTATGGGGAATAGTACTATACTTACTGTTTTTAGGGAATAGTATTATACTTATTGTTGGATTAATTATGACATT
RR:   ATTTCGTACAAAGAATTACAACTCCGGACTATATTATATTAAAAAAACACACGTAATTAGTATATAAAATCCATGAAGTAAAATACAGATTATGTACTGTCGACTTTAATTAAACAGAACTAAACGAGATGATACCCCTTATCATGATATGAATGACAAAAATCCCTTATCATAATATGAATAACAACCTAATTAATACTGTAA
F2:                                                                                                      3 GACTTTAATTAAACAGAACTAAACGAGATGATACCCCTTATCATGA 2


Unidirectional alignment (log-probability: -111)
 TATTTTAGGTACTTCATTTTATGTCTAATACATGACAG--------------------------------------------------TTAgtactattccccatagtagagcaaatcaagacaaattaatttcagCTGTTTTTAGGGAATAGTATTATAtTTATTGTTGGATTAA
 TATTTTAGGTACTTCATTTTATGTCTAATACATGACAGCTGAAATTAATTTGTCTTGATTTGCTCTACTATGGGGAATAGTACTATACTTA---------------------------------------------CTGTTTTTAGGGAATAGTATTATACTTATTGTTGGATTAA

Template switch alignment (log-probability: -50.4)
 TATTTTAGGTACTTCATTTTATGTCTAATACATGACAGtT|AGTACTATTCCCCATAGTAGAGCAAATCAAGACAAATTAATTTCAG|CTGTTTTTAGGGAATAGTATTATAtTTATTGTTGGATTAA
 TATTTTAGGTACTTCATTTTATGTCTAATACATGACAGCT|AGTACTATTCCCCATAGTAGAGCAAATCAAGACAAATTAATTTCAG|CTGTTTTTAGGGAATAGTATTATACTTATTGTTGGATTAA


Gorilla > Chimp
---------------
chr9:49107667-49107712

Template switch process:
F1: L TAAAGCATGTTTCTTAATGTTGAGGCCTGATATAAA-----TTTTTTGTGTGCATTAATCATATATTTTAGGTACTTCATTTTATGTCTAATACATGACAGTT 1
F3:                                                                                                                                                           4 CTGTTTTTAGGGAATAGTATTATATTTATTGTTGGATTAATTATGACATT R
RF:   TAAAGCATGTTTCTTAATGTTGAGGCCTGATATAATATAATTTTTTTGTGTGCATTAATCATATATTTTAGGTACTTCATTTTATGTCGAATACATGACAGCTGAAATTAATTTGTCTTGATTTGCTCTACTATGGGGAATAGTACTATACTTACTGTTTTTAGGGAATAGTATTATACTTATTGTTGGATTAATTATGACATT
RR:   ATTTCGTACAAAGAATTACAACTCCGGACTATATTATATTAAAAAAACACACGTAATTAGTATATAAAATCCATGAAGTAAAATACAGCTTATGTACTGTCGACTTTAATTAAACAGAACTAAACGAGATGATACCCCTTATCATGATATGAATGACAAAAATCCCTTATCATAATATGAATAACAACCTAATTAATACTGTAA
F2:                                                                                                      3 GACTTTAATTAAACAGAACTAAACGAGATGATACCCCTTATCATGA 2


Unidirectional alignment (log-probability: -115)
 TATTTTAGGTACTTCATTTTATGTCtAATACATGACAG--------------------------------------------------TTAgtactattccccatagtagagcaaatcaagacaaattaatttcagCTGTTTTTAGGGAATAGTATTATAtTTATTGTTGGATTAA
 TATTTTAGGTACTTCATTTTATGTCGAATACATGACAGCTGAAATTAATTTGTCTTGATTTGCTCTACTATGGGGAATAGTACTATACTTA---------------------------------------------CTGTTTTTAGGGAATAGTATTATACTTATTGTTGGATTAA

Template switch alignment (log-probability: -55)
 TATTTTAGGTACTTCATTTTATGTCtAATACATGACAGtT|AGTACTATTCCCCATAGTAGAGCAAATCAAGACAAATTAATTTCAG|CTGTTTTTAGGGAATAGTATTATAtTTATTGTTGGATTAA
 TATTTTAGGTACTTCATTTTATGTCGAATACATGACAGCT|AGTACTATTCCCCATAGTAGAGCAAATCAAGACAAATTAATTTCAG|CTGTTTTTAGGGAATAGTATTATACTTATTGTTGGATTAA


Chimp > Gorilla
---------------
chr9:53670794-53670840

Template switch process:
F1: L TAAAGCATGTTTCTTAATGTTGAGGCCTGATATAATATAATTTTTTTGTGTGCATTAATCATATATTTTAGGTACTTCATTTTATGTCGAATACATGACAG 1
F3:                                                                                                                                                     4 TACTTACTGTTTTTAGGGAATAGTATTATACTTATTGTTGGATTAATTATGACATT R
RF:   TAAAGCATGTTTCTTAATGTTGAGGCCTGATATA-----AATTTTTTGTGTGCATTAATCATATATTTTAGGTACTTCATTTTATGTCTAATACATGACAGTTAGTACTATTCCCCATAGTAGAGCAAATCAAGACAAATTAATTTCAGCTGTTTTTAGGGAATAGTATTATATTTATTGTTGGATTAATTATGACATT
RR:   ATTTCGTACAAAGAATTACAACTCCGGACTATAT-----TTAAAAAACACACGTAATTAGTATATAAAATCCATGAAGTAAAATACAGATTATGTACTGTCAATCATGATAAGGGGTATCATCTCGTTTAGTTCTGTTTAATTAAAGTCGACAAAAATCCCTTATCATAATATAAATAACAACCTAATTAATACTGTAA
F2:                                                                                                       3 ATCATGATAAGGGGTATCATCTCGTTTAGTTCTGTTTAATTAAAGTC 2


Unidirectional alignment (log-probability: -129)
 TATATTTTAGGTACTTCATTTTATGTCgAATACATGACAGctgaaattaatttgtcttgatttgctctactatggggaatagtactatacTTA---------------------------------------------CTGTTTTTAGGGAATAGTATTATAcTTATTGTTG
 TATATTTTAGGTACTTCATTTTATGTCTAATACATGACAG--------------------------------------------------TTAGTACTATTCCCCATAGTAGAGCAAATCAAGACAAATTAATTTCAGCTGTTTTTAGGGAATAGTATTATATTTATTGTTG

Template switch alignment (log-probability: -74.9)
 TATATTTTAGGTACTTCATTTTATGTCgAATACATGACAG|CTGAAATTAATTTGTCTTGATTTGCTCTACTATGGGGAATAGTACTA|tacttaCTGTTTTTAGGGAATAGTATTATAcTTATTGTTG
 TATATTTTAGGTACTTCATTTTATGTCTAATACATGACAG|CTGAAATTAATTTGTCTTGATTTGCTCTACTATGGGGAATAGTACTA|G-----CTGTTTTTAGGGAATAGTATTATATTTATTGTTG


==========
Event 3812
==========
Phylogenetic placement: species tree consistent
Significant comparisons: 25
Detected in comparisons: 25

Multiple sequence alignment:

    Human: CTACTTATCATTACCCAAATATACCATGCAATTCTATTAACGACAAAGACTATAATTCCTTTCTTTACTGTTAGCTTACTCTTGCCT
        ↓                     3       2             1                4                           
          
    Chimp: CTACTTATCATTACCCAAATATACCATGCAATTCTATTAAC-GCAT--GGTA----TACTTTCTTTACTGTTAGCTTACTCTTGCCT
          
        ↑                     3       2             1                4                           
  Gorilla: CTACTTATCATTACCCAAATATACCATGCAATTCTATTAACGACAAAGACTATAATTCCTTTCTTTGCTGTTAGCTTACTCTTGCCT
          
          
    Human: CTACTTATCATTACCCAAATATACCATGCAATTCTATTAACGACAAAGACTATAATTCCTTTCTTTACTGTTAGCTTACTCTTGCCT

  Cluster:                                          [                        ]                   


Orangutan: CTACTTATCATTACCCAAATATACCATGCAATTCTATTAACCACAAAGACTATAATTCCTTTCTTTACTGTTAGCTTACTCTTGCCT


Human > Chimp
-------------
chr9:69113739-69113747

Template switch process:
F1: L CTACTTATCATTACCCAAATATACCATGCAATTCTATTAACG 1
F3:                                                           4 CTTTCTTTACTGTTAGCTTACTCTTGCCTCAACTTTGTAT R
RF:   CTACTTATCATTACCCAAATATACCATGCAATTCTATTAACGACAAAGACTATAATTCCTTTCTTTACTGTTAGCTTACTCTTGCCTCAACTTCGTAT
RR:   GATGAATAGTAATGGGTTTATATGGTACGTTAAGATAATTGCTGTTTCTGATATTAAGGAAAGAAATGACAATCGAATGAGAACGGAGTTGAAGCATA
F2:                    3 ATATGGTAC 2


Unidirectional alignment (log-probability: -39.4)
 ACTTATCATTACCCAAATATACCATGCAATTCTATTAACGcatggtatA---------------CTTTCTTTACTGTTAGCTTACTCTTGCCTCAACTTtGTAT
 ACTTATCATTACCCAAATATACCATGCAATTCTATTAACG--------ACAAAGACTATAATTCCTTTCTTTACTGTTAGCTTACTCTTGCCTCAACTTCGTAT

Template switch alignment (log-probability: -22.4)
 ACTTATCATTACCCAAATATACCATGCAATTCTATTAACG|CATGGTATA|CTTTCTTTACTGTTAGCTTACTCTTGCCTCAACTTtGTAT
 ACTTATCATTACCCAAATATACCATGCAATTCTATTAACG|CATGGTATA|CTTTCTTTACTGTTAGCTTACTCTTGCCTCAACTTCGTAT


Gorilla > Chimp
---------------
chr9:69113739-69113747

Template switch process:
F1: L CTACTTATCATTACCCAAATATACCATGCAATTCTATTAACG 1
F3:                                                           4 CTTTCTTTACTGTTAGCTTACTCTTGCCTCAACTTTGTATCAGAATCCT R
RF:   CTACTTATCATTACCCAAATATACCATGCAATTCTATTAACGACAAAGACTATAATTCCTTTCTTTGCTGTTAGCTTACTCTTGCCTCAACTTCGTATCAGAATCCT
RR:   GATGAATAGTAATGGGTTTATATGGTACGTTAAGATAATTGCTGTTTCTGATATTAAGGAAAGAAACGACAATCGAATGAGAACGGAGTTGAAGCATAGTCTTAGGA
F2:                    3 ATATGGTAC 2


Unidirectional alignment (log-probability: -44.1)
 ACTTATCATTACCCAAATATACCATGCAATTCTATTAACG---------------CatggtataCTTTCTTTaCTGTTAGCTTACTCTTGCCTCAACTTtGTAT
 ACTTATCATTACCCAAATATACCATGCAATTCTATTAACGACAAAGACTATAATTC--------CTTTCTTTGCTGTTAGCTTACTCTTGCCTCAACTTCGTAT

Template switch alignment (log-probability: -28.2)
 ACTTATCATTACCCAAATATACCATGCAATTCTATTAACG|CATGGTATA|CTTTCTTTaCTGTTAGCTTACTCTTGCCTCAACTTtGTAT
 ACTTATCATTACCCAAATATACCATGCAATTCTATTAACG|CATGGTATA|CTTTCTTTGCTGTTAGCTTACTCTTGCCTCAACTTCGTAT


==========
Event 3813
==========
Phylogenetic placement: species tree consistent
Significant comparisons: 46
Detected in comparisons: 46

Multiple sequence alignment:

    Human: CCTTTGGTTCATCCTGAGTACGTTATAGAACACAC-----TGAAT-GTCTAGCTCATTCCTCTCTAGT
          
          
    Chimp: CCTTTGGTTCATCCTGAGTACGTTATAGAACACAC-----TGAAT-GTCTAGCTCATTCCTCTCTAGT
        ↓                     3           2 1             4                   
          
  Gorilla: CCTTTGGTTCATCCTGAGTACGTTATAGAACACATGTTCTATAACGTTCTAGCTCATTCCTCTCTAGT
          
        ↑                     3           2 1             4                   
    Human: CCTTTGGTTCATCCTGAGTACGTTATAGAACACAC-----TGAAT-GTCTAGCTCATTCCTCTCTAGT

  Cluster:                                   [           ]                    


Orangutan: CCTTTGGTTTATCCTGAGTACGTTATAGAACACAC-----TGAATGTTTTAGCTCATTCCTCTCTAGT


Human > Gorilla
---------------
chr9:53269206-53269218

Template switch process:
F1: L TATTTGCCCTTTGGTTCATCCTGAGTACGTTATAGAACACA 1
F3:                                                 4 TCTAGCTCATTCCTCTCTAGTAGCTTCAAGCTTTTCTTTT R
RF:   TATTTGCCCTTTGGTTCATCCTGAGTACGTTATAGAACACACTGAATGTCTAGCTCATTCCTCTCTAGTAGCTTCAAGCTTTTCTTTT
RR:   ATAAACGGGAAACCAAGTAGGACTCATGCAATATCTTGTGTGACTTACAGATCGAGTAAGGAGAGATCATCGAAGTTCGAAAAGAAAA
F2:                           3 TGCAATATCTTGT 2


Unidirectional alignment (log-probability: -36.7)
 ATTTGCCCTTTGGTTCATCCTGAGTACGTTATAGAACAC-----ATGttctataacgtTCTAGCTCATTCCTCTCTAGTAGCTTCAAGCTTTTCTTTT
 ATTTGCCCTTTGGTTCATCCTGAGTACGTTATAGAACACACTGAATG-----------TCTAGCTCATTCCTCTCTAGTAGCTTCAAGCTTTTCTTTT

Template switch alignment (log-probability: -17.4)
 ATTTGCCCTTTGGTTCATCCTGAGTACGTTATAGAACACA|TGTTCTATAACGT|TCTAGCTCATTCCTCTCTAGTAGCTTCAAGCTTTTCTTTT
 ATTTGCCCTTTGGTTCATCCTGAGTACGTTATAGAACACA|TGTTCTATAACGT|TCTAGCTCATTCCTCTCTAGTAGCTTCAAGCTTTTCTTTT


Chimp > Gorilla
---------------
chr9:53269206-53269218

Template switch process:
F1: L TATTTGCCCTTTGGTTCATCCTGAGTACGTTATAGAACACA 1
F3:                                                 4 TCTAGCTCATTCCTCTCTAGTAGCTTCAAGCTTTTCTTTT R
RF:   TATTTGCCCTTTGGTTCATCCTGAGTACGTTATAGAACACACTGAATGTCTAGCTCATTCCTCTCTAGTAGCTTCAAGCTTTTCTTTT
RR:   ATAAACGGGAAACCAAGTAGGACTCATGCAATATCTTGTGTGACTTACAGATCGAGTAAGGAGAGATCATCGAAGTTCGAAAAGAAAA
F2:                           3 TGCAATATCTTGT 2


Unidirectional alignment (log-probability: -36.7)
 ATTTGCCCTTTGGTTCATCCTGAGTACGTTATAGAACAC-----ATGttctataacgtTCTAGCTCATTCCTCTCTAGTAGCTTCAAGCTTTTCTTTT
 ATTTGCCCTTTGGTTCATCCTGAGTACGTTATAGAACACACTGAATG-----------TCTAGCTCATTCCTCTCTAGTAGCTTCAAGCTTTTCTTTT

Template switch alignment (log-probability: -17.4)
 ATTTGCCCTTTGGTTCATCCTGAGTACGTTATAGAACACA|TGTTCTATAACGT|TCTAGCTCATTCCTCTCTAGTAGCTTCAAGCTTTTCTTTT
 ATTTGCCCTTTGGTTCATCCTGAGTACGTTATAGAACACA|TGTTCTATAACGT|TCTAGCTCATTCCTCTCTAGTAGCTTCAAGCTTTTCTTTT


==========
Event 3814
==========
Phylogenetic placement: species tree consistent
Significant comparisons: 46
Detected in comparisons: 46

Multiple sequence alignment:

    Human: TTTAAGAGATAAACAAAAAGCAAACTCTCTAGGTGGCTGTGATTCAGAGACCC
          
          
    Chimp: TTTAAGAGATAAACAAAAAGCAAACTCTCTAGGTGGCTGTGATTCAGAGACCC
        ↓                       1    3   4 2                   
          
  Gorilla: TTTAAGAGATAAACAAAAAGC-ACCTAGAGAGGTGGCTGTGATTCAGAGACCC
          
        ↑                       1    3   4 2                   
    Human: TTTAAGAGATAAACAAAAAGCAAACTCTCTAGGTGGCTGTGATTCAGAGACCC

  Cluster:                      [       ]                      


Orangutan: TTTAAGAGATAAACAAAAAGCAAACTCTCTAGGTGGCTGTGATTCAGAGACCC


Human > Gorilla
---------------
chr9:69892361-69892367

Template switch process:
F1: L TTTGAATTAGTCTTAGGGAATTTAAGAGATAAACAAAAAGCA 1
F3:                                                   4 AGGTGGCTGTGATTCAGAGACCCAGAAAACAGAAAATAAC R
RF:   TTTGAATTAGTCTTAGGGAATTTAAGAGATAAACAAAAAGCAAACTCTCTAGGTGGCTGTGATTCAGAGACCCAGAAAACAGAAAATAAC
RR:   AAACTTAATCAGAATCCCTTAAATTCTCTATTTGTTTTTCGTTTGAGAGATCCACCGACACTAAGTCTCTGGGTCTTTTGTCTTTTATTG
F2:                                               3 GAGATCC 2


Unidirectional alignment (log-probability: -31.1)
 TGAATTAGTCTTAGGGAATTTAAGAGATAAACAAAAAGCA--------cctagagAGGTGGCTGTGATTCAGAGACCCAGAAAACAGAAAATAAC
 TGAATTAGTCTTAGGGAATTTAAGAGATAAACAAAAAGCAAACTCTCT-------AGGTGGCTGTGATTCAGAGACCCAGAAAACAGAAAATAAC

Template switch alignment (log-probability: -16.6)
 TGAATTAGTCTTAGGGAATTTAAGAGATAAACAAAAAGCA|CCTAGAG|AGGTGGCTGTGATTCAGAGACCCAGAAAACAGAAAATAAC
 TGAATTAGTCTTAGGGAATTTAAGAGATAAACAAAAAGCA|CCTAGAG|AGGTGGCTGTGATTCAGAGACCCAGAAAACAGAAAATAAC


Chimp > Gorilla
---------------
chr9:69892361-69892367

Template switch process:
F1: L TTTGAATTAGTCTTAGGGAATTTAAGAGATAAACAAAAAGCA 1
F3:                                                   4 AGGTGGCTGTGATTCAGAGACCCAGAAAACAGAAAATAAC R
RF:   TTTGAATTAGTCTTAGGGAATTTAAGAGATAAACAAAAAGCAAACTCTCTAGGTGGCTGTGATTCAGAGACCCAGAAAACAGAAAATAAC
RR:   AAACTTAATCAGAATCCCTTAAATTCTCTATTTGTTTTTCGTTTGAGAGATCCACCGACACTAAGTCTCTGGGTCTTTTGTCTTTTATTG
F2:                                               3 GAGATCC 2


Unidirectional alignment (log-probability: -31.1)
 TGAATTAGTCTTAGGGAATTTAAGAGATAAACAAAAAGCA--------cctagagAGGTGGCTGTGATTCAGAGACCCAGAAAACAGAAAATAAC
 TGAATTAGTCTTAGGGAATTTAAGAGATAAACAAAAAGCAAACTCTCT-------AGGTGGCTGTGATTCAGAGACCCAGAAAACAGAAAATAAC

Template switch alignment (log-probability: -16.6)
 TGAATTAGTCTTAGGGAATTTAAGAGATAAACAAAAAGCA|CCTAGAG|AGGTGGCTGTGATTCAGAGACCCAGAAAACAGAAAATAAC
 TGAATTAGTCTTAGGGAATTTAAGAGATAAACAAAAAGCA|CCTAGAG|AGGTGGCTGTGATTCAGAGACCCAGAAAACAGAAAATAAC


==========
Event 3815
==========
Phylogenetic placement: species tree consistent
Significant comparisons: 35
Detected in comparisons: 35

Multiple sequence alignment:

    Human: CCTAAGTAAATAATTAAAGTACT------TAGAAAATAGAAAACGCTCTATTATATAGGTTTCTATTTTCTAAGTACTTTAGAAAATTTTCTAA
          
          
    Chimp: CCTAAGTAAATAATTAAAGTACT------TAGAAAATAGAAAACGCTCTATTATATAGGTTTCTATTTTCTAAGTACTTTAGAAAATTTTCTAA
          
        ↑                      1                   4                    3           2                   
  Gorilla: CCTAAGTAAATAATTAAAGTATT------------TTATTAAACACTCTATTATATAGGTTTCTATTTTCTAAGTACTTTAGAAAATTTTCTAA
        ↓                      1                   4                    3           2                   
          
    Human: CCTAAGTAAATAATTAAAGTACT------TAGAAAATAGAAAACGCTCTATTATATAGGTTTCTATTTTCTAAGTACTTTAGAAAATTTTCTAA

  Cluster:                      [                      ]                                                


Orangutan: CCTAAGTAAATAATCAAAGTACTTAGAAA------ACAGAAAACGCTCTATTATATAGTTTTCTATTTTCTAAGTACTTTAGAAAATTTTCTAA


Gorilla > Human
---------------
chr9:66185762-66185774

Template switch process:
F1: L ATCATTCTGTAACCAAAAATCCTAAGTAAATAATTAAAGTA 1
F3:                                                 4 AAACGCTCTATTATATAGGTTTCTATTTTCTAAGTACTTTAGAAA R
RF:   ATCATTCTGTAACCAAAAATCCTAAGTAAATAATTAAAGTATTTTATTAAACACTCTATTATATAGGTTTCTATTTTCTAAGTACTTTAGAAA
RR:   TAGTAAGACATTGGTTTTTAGGATTCATTTATTAATTTCATAAAATAATTTGTGAGATAATATATCCAAAGATAAAAGATTCATGAAATCTTT
F2:                                                                      3 AGATAAAAGATTC 2


Unidirectional alignment (log-probability: -41.8)
 TCATTCTGTAACCAAAAATCCTAAGTAAATAATTAAAGTAcTTagaaaaTAgaAAACgCTCTATTATATAGGTTTCTATTTTCTAAGTACTTT
 TCATTCTGTAACCAAAAATCCTAAGTAAATAATTAAAGTATTT------TATTAAACACTCTATTATATAGGTTTCTATTTTCTAAGTACTTT

Template switch alignment (log-probability: -23)
 TCATTCTGTAACCAAAAATCCTAAGTAAATAATTAAAGTA|CTTAGAAAATAGA|AAACgCTCTATTATATAGGTTTCTATTTTCTAAGTACTTT
 TCATTCTGTAACCAAAAATCCTAAGTAAATAATTAAAGTA|CTTAGAAAATAGA|AAACACTCTATTATATAGGTTTCTATTTTCTAAGTACTTT


Gorilla > Chimp
---------------
chr9:67365737-67365749

Template switch process:
F1: L ATCATTCTGTAACCAAAAATCCTAAGTAAATAATTAAAGTA 1
F3:                                                 4 AAACGCTCTATTATATAGGTTTCTATTTTCTAAGTACTTTAGAAA R
RF:   ATCATTCTGTAACCAAAAATCCTAAGTAAATAATTAAAGTATTTTATTAAACACTCTATTATATAGGTTTCTATTTTCTAAGTACTTTAGAAA
RR:   TAGTAAGACATTGGTTTTTAGGATTCATTTATTAATTTCATAAAATAATTTGTGAGATAATATATCCAAAGATAAAAGATTCATGAAATCTTT
F2:                                                                      3 AGATAAAAGATTC 2


Unidirectional alignment (log-probability: -41.8)
 TCATTCTGTAACCAAAAATCCTAAGTAAATAATTAAAGTAcTTagaaaaTAgaAAACgCTCTATTATATAGGTTTCTATTTTCTAAGTACTTT
 TCATTCTGTAACCAAAAATCCTAAGTAAATAATTAAAGTATTT------TATTAAACACTCTATTATATAGGTTTCTATTTTCTAAGTACTTT

Template switch alignment (log-probability: -23)
 TCATTCTGTAACCAAAAATCCTAAGTAAATAATTAAAGTA|CTTAGAAAATAGA|AAACgCTCTATTATATAGGTTTCTATTTTCTAAGTACTTT
 TCATTCTGTAACCAAAAATCCTAAGTAAATAATTAAAGTA|CTTAGAAAATAGA|AAACACTCTATTATATAGGTTTCTATTTTCTAAGTACTTT


==========
Event 3816
==========
Phylogenetic placement: species tree consistent
Significant comparisons: 46
Detected in comparisons: 46

Multiple sequence alignment:

    Human: TTTTAAGGGGAAAGGGGTCTGGGGA---------ACAGAAAAAAAGCTGAACTTCTAAAACCTGCATCAGAATA
          
          
    Chimp: TTTTAAGGGGAAAGGGGTCTGGGGA---------ACAGaaaaaaaGCTGAACTTCTAAAACCTGCATCAGAATA
        ↓                      1               4  3             2                   
          
  Gorilla: TTTTAAGGGGAAAGGGGTCTGAACTTCAGCTTTTTTAGaaaaaaaGCTGAACTTCTAAAACTTGCATCAGAATA
          
        ↑                      1               4  3             2                   
    Human: TTTTAAGGGGAAAGGGGTCTGGGGA---------ACAGAAAAAAAGCTGAACTTCTAAAACCTGCATCAGAATA

  Cluster:                      [             ]                                     


Orangutan: TTTTAAGGGGAAAGGGGTCTGGGGA---------ACAGA-AAAAAGCTGAACTTCTTAAACTTGCATCAGAATA


Human > Gorilla
---------------
chr9:67705117-67705131

Template switch process:
F1: L GCTCCCTTTTCAGAGGACACTTTTAAGGGGAAAGGGGTCTG 1
F3:                                                4 AGAAAAAAAGCTGAACTTCTAAAACTTGCATCAGAATATG R
RF:   GCTCCCTTTTCAGAGGACACTTTTAAGGGGAAAGGGGTCTGGGGAACAGAAAAAAAGCTGAACTTCTAAAACCTGCATCAGAATATG
RR:   CGAGGGAAAAGTCTCCTGTGAAAATTCCCCTTTCCCCAGACCCCTTGTCTTTTTTTCGACTTGAAGATTTTGGACGTAGTCTTATAC
F2:                                                   3 TTTTTTCGACTTCAA 2


Unidirectional alignment (log-probability: -43.6)
 CTCCCTTTTCAGAGGACACTTTTAAGGGGAAAGGGGTCT---GAACttcagcttttttAGAAAAAAAGCTGAACTTCTAAAACtTGCATCAGAATATG
 CTCCCTTTTCAGAGGACACTTTTAAGGGGAAAGGGGTCTGGGGAAC------------AGAAAAAAAGCTGAACTTCTAAAACCTGCATCAGAATATG

Template switch alignment (log-probability: -28.7)
 CTCCCTTTTCAGAGGACACTTTTAAGGGGAAAGGGGTCTG|AAcTTCAGCTTTTTT|AGAAAAAAAGCTGAACTTCTAAAACtTGCATCAGAATATG
 CTCCCTTTTCAGAGGACACTTTTAAGGGGAAAGGGGTCTG|AAGTTCAGCTTTTTT|AGAAAAAAAGCTGAACTTCTAAAACCTGCATCAGAATATG


Chimp > Gorilla
---------------
chr9:67705117-67705131

Template switch process:
F1: L GCTCCCTTTTCAGAGGACACTTTTAAGGGGAAAGGGGTCTG 1
F3:                                                4 AGAAAAAAAGCTGAACTTCTAAAACTTGCATCAGAATATG R
RF:   GCTCCCTTTTCAGAGGACACTTTTAAGGGGAAAGGGGTCTGGGGAACAGAAAAAAAGCTGAACTTCTAAAACCTGCATCAGAATATG
RR:   CGAGGGAAAAGTCTCCTGTGAAAATTCCCCTTTCCCCAGACCCCTTGTCTTTTTTTCGACTTGAAGATTTTGGACGTAGTCTTATAC
F2:                                                   3 TTTTTTCGACTTCAA 2


Unidirectional alignment (log-probability: -43.6)
 CTCCCTTTTCAGAGGACACTTTTAAGGGGAAAGGGGTCT---GAACttcagcttttttAGAAAAAAAGCTGAACTTCTAAAACtTGCATCAGAATATG
 CTCCCTTTTCAGAGGACACTTTTAAGGGGAAAGGGGTCTGGGGAAC------------AGAAAAAAAGCTGAACTTCTAAAACCTGCATCAGAATATG

Template switch alignment (log-probability: -28.7)
 CTCCCTTTTCAGAGGACACTTTTAAGGGGAAAGGGGTCTG|AAcTTCAGCTTTTTT|AGAAAAAAAGCTGAACTTCTAAAACtTGCATCAGAATATG
 CTCCCTTTTCAGAGGACACTTTTAAGGGGAAAGGGGTCTG|AAGTTCAGCTTTTTT|AGAAAAAAAGCTGAACTTCTAAAACCTGCATCAGAATATG


==========
Event 3817
==========
Phylogenetic placement: species tree consistent
Significant comparisons: 46
Detected in comparisons: 46

Multiple sequence alignment:

    Human: TGGATGAGGGCGGTTTTCAGC-----ACCTCTTGAAAAGCAGTATT--AATGTCCATTACACCTCCAGCAATCCACAGCTA
          
          
    Chimp: TGGATGAGGGCGGTTTTCAGC-----ACCTCTTGAAAAGCAGTATT--AACGTCCATTACACCTCCAGCAATCCACAGCTA
        ↓                            1                    3   4        2                   
          
  Gorilla: TGGATGAGGGCGGTTTTCAGC----------ATGTAAAGGA-CGTT----AGTCCATTACACCTCCAGCAATCCACAGCTA
          
        ↑                            1                    3   4        2                   
    Human: TGGATGAGGGCGGTTTTCAGC-----ACCTCTTGAAAAGCAGTATT--AATGTCCATTACACCTCCAGCAATCCACAGCTA

  Cluster:                      [                            ]                             


Orangutan: TGGATGAGGGCAGTTTTCAGCACCTC-----TTGTAAAGCAGTATTAA--CGTCCATTACACCTCCAGCAATCCACAGCTA


Human > Gorilla
---------------
chr9:67458436-67458449

Template switch process:
F1: L TTCCACATGCTAGGCCACCATGGATGAGGGCGGTTTTCAGCA 1
F3:                                                                 4 GTCCATTACACCTCCAGCAATCCACAGCTATGGCGGTGGA R
RF:   TTCCACATGCTAGGCCACCATGGATGAGGGCGGTTTTCAGCACCTCTTGAAAAGCAGTATTAATGTCCATTACACCTCCAGCAATCCACAGCTATGGCGGTGGA
RR:   AAGGTGTACGATCCGGTGGTACCTACTCCCGCCAAAAGTCGTGGAGAACTTTTCGTCATAATTACAGGTAATGTGGAGGTCGTTAGGTGTCGATACCGCCACCT
F2:                                                             3 ATTGCAGGAAATGT 2


Unidirectional alignment (log-probability: -40.4)
 CCACATGCTAGGCCACCATGGATGAGGGCGGTTTTCAGC---------------------ATgtaaaggacgttaGTCCATTACACCTCCAGCAATCCACAGCTATGGCGGTGGA
 CCACATGCTAGGCCACCATGGATGAGGGCGGTTTTCAGCACCTCTTGAAAAGCAGTATTAAT-------------GTCCATTACACCTCCAGCAATCCACAGCTATGGCGGTGGA

Template switch alignment (log-probability: -28.6)
 CCACATGCTAGGCCACCATGGATGAGGGCGGTTTTCAGCA|TGTAAaGGACgTTA|GTCCATTACACCTCCAGCAATCCACAGCTATGGCGGTGGA
 CCACATGCTAGGCCACCATGGATGAGGGCGGTTTTCAGCA|TGTAATGGACATTA|GTCCATTACACCTCCAGCAATCCACAGCTATGGCGGTGGA


Chimp > Gorilla
---------------
chr9:67458436-67458449

Template switch process:
F1: L TTCCACATGCTAGGCCACCATGGATGAGGGCGGTTTTCAGCA 1
F3:                                                                 4 GTCCATTACACCTCCAGCAATCCACAGCTATGGCGGTGGA R
RF:   TTCCACATGCTAGGCCACCATGGATGAGGGCGGTTTTCAGCACCTCTTGAAAAGCAGTATTAACGTCCATTACACCTCCAGCAATCCACAGCTATGGCGGTGGA
RR:   AAGGTGTACGATCCGGTGGTACCTACTCCCGCCAAAAGTCGTGGAGAACTTTTCGTCATAATTGCAGGTAATGTGGAGGTCGTTAGGTGTCGATACCGCCACCT
F2:                                                             3 ATTGCAGGAAATGT 2


Unidirectional alignment (log-probability: -41.9)
 CCACATGCTAGGCCACCATGGATGAGGGCGGTTTTCAGCA----------------------tgtaaaggacgttaGTCCATTACACCTCCAGCAATCCACAGCTATGGCGGTGGA
 CCACATGCTAGGCCACCATGGATGAGGGCGGTTTTCAGCACCTCTTGAAAAGCAGTATTAAC--------------GTCCATTACACCTCCAGCAATCCACAGCTATGGCGGTGGA

Template switch alignment (log-probability: -23.1)
 CCACATGCTAGGCCACCATGGATGAGGGCGGTTTTCAGCA|TGTAAaGGACGTTA|GTCCATTACACCTCCAGCAATCCACAGCTATGGCGGTGGA
 CCACATGCTAGGCCACCATGGATGAGGGCGGTTTTCAGCA|TGTAATGGACGTTA|GTCCATTACACCTCCAGCAATCCACAGCTATGGCGGTGGA


==========
Event 3818
==========
Phylogenetic placement: species tree consistent
Significant comparisons: 25
Detected in comparisons: 25

Multiple sequence alignment:

    Human: TTTAGCATGACGGCTGGCTGCAATTTCTGGCAGTCACCCCAAATTCATCTCTGCCCAAATGCAGACAGGAAGCCAAACACAAAGGTTTGGTGTCAAACAGTCAACTTGGGATCACATTTTTGCTTCTTTGTCCAACTCTCAT-GAACATAAA----TTCATGTTGAAATTAATGTAGCATTCTTTCAAATGTTGAAACATT
        ↓                     3    2                                                                                                                                   4                       1                   
          
    Chimp: TTTAGCATGACTGCTGGCTGCAATTTCTGGCAGTCACCCCAAATTCATCTCTGCCCAAATGCAGACAGGAAGCCAAACACAAAGGCTTGGTGTCAAACAGTCAACTTGGGATCACATTTTTGCTTCTTTGTTGAAA-TTAATGTAGCATTAATTGCTTCATGTTGAAATTAATGTAGCATTCTTTCAAATGTTGAAACATT
          
        ↑                     3    2                                                                                                                                   4                       1                   
  Gorilla: TTTAGCATGACTGCTGGCTGCAATTTCTGGCAGTCACCCCAAATTCATCTCTGCCCAAATGCAGACAGGAAGCCAAACACAAAAGCTTGGTGTCAAACAGTCAACTTGGGATCACATTTTTGCTTCTTTGTCCAACTCTCAC-GAACATAAA----TTCATGTTGAAATTAATGTAGCATTCTTTCAAATGTTGAAACATT
          
          
    Human: TTTAGCATGACGGCTGGCTGCAATTTCTGGCAGTCACCCCAAATTCATCTCTGCCCAAATGCAGACAGGAAGCCAAACACAAAGGTTTGGTGTCAAACAGTCAACTTGGGATCACATTTTTGCTTCTTTGTCCAACTCTCAT-GAACATAAA----TTCATGTTGAAATTAATGTAGCATTCTTTCAAATGTTGAAACATT

  Cluster:                                                                                                                                    [                       ]                                            


Orangutan: TTTAGCATGACTGCTGGCTGCAATTTCTGGCAGTCACCCGAAATTCATCTCTGCCCAAATGCGGACAGGAAGCCAAACGCAAAGGCTTGGTCTCAAACAGTTACCTTGGGATCACATTTTTGCTTCTTTGTCCAACTCTCAT-GAACATAAA----TTCATGTTGAAATTAATGTAGCATTCTTTCAAATGTTGAAACATT


Human > Chimp
-------------
chr9:66648066-66648071

Template switch process:
F1:                                                                         L TGTCAAACAGTCAACTTGGGATCACATTTTTGCTTCTT---------------------------TGTTGAAATTAATGTAGCATT 1
F3:                                                                                                                                      4 TTCATGTTGAAATTAATGTAGCATTCTTTCAAATGTTGAA R
RF:    GCAATTTCTGGCAGTCACCCCAAATTCATCTCTGCCCAAATGCAGACAGGAAGCCAAACACAAAGGTTTGGTGTCAAACAGTCAACTTGGGATCACATTTTTGCTTCTTTGTCCAACTCTCATGAACATAAATTCATGTTGAAATTAATGTAGCATTCTTTCAAATGTTGAA
RR:    CGTTAAAGACCGTCAGTGGGGTTTAAGTAGAGACGGGTTTACGTCTGTCCTTCGGTTTGTGTTTCCAAACCACAGTTTGTCAGTTGAACCCTAGTGTAAAAACGAAGAAACAGGTTGAGAGTACTTGTATTTAAGTACAACTTTAATTACATCGTAAGAAAGTTTACAACTT
F2:  3 CGTTAA 2


Unidirectional alignment (log-probability: -55.2)
 GATCACATTTTTGCTTCTTTGTtgaaattaatgtagcattaattgC-------------------TTCATGTTGAAATTAATGTAGCATTCTTTCAAATGTTGAA
 GATCACATTTTTGCTTCTTTGT-----------------------CCAACTCTCATGAACATAAATTCATGTTGAAATTAATGTAGCATTCTTTCAAATGTTGAA

Template switch alignment (log-probability: -28)
 GATCACATTTTTGCTTCTT---------------------------TGTTGAAATTAATGTAGCATT|AATTGC|TTCATGTTGAAATTAATGTAGCATTCTTTCAAATGTTGAA
 GATCACATTTTTGCTTCTTTGTCCAACTCTCATGAACATAAATTCATGTTGAAATTAATGTAGCATT|AATTGC|TTCATGTTGAAATTAATGTAGCATTCTTTCAAATGTTGAA


Gorilla > Chimp
---------------
chr9:66648066-66648071

Template switch process:
F1:                                                                         L TGTCAAACAGTCAACTTGGGATCACATTTTTGCTTCTT---------------------------TGTTGAAATTAATGTAGCATT 1
F3:                                                                                                                                      4 TTCATGTTGAAATTAATGTAGCATTCTTTCAAATGTTGAA R
RF:    GCAATTTCTGGCAGTCACCCCAAATTCATCTCTGCCCAAATGCAGACAGGAAGCCAAACACAAAAGCTTGGTGTCAAACAGTCAACTTGGGATCACATTTTTGCTTCTTTGTCCAACTCTCACGAACATAAATTCATGTTGAAATTAATGTAGCATTCTTTCAAATGTTGAA
RR:    CGTTAAAGACCGTCAGTGGGGTTTAAGTAGAGACGGGTTTACGTCTGTCCTTCGGTTTGTGTTTTCGAACCACAGTTTGTCAGTTGAACCCTAGTGTAAAAACGAAGAAACAGGTTGAGAGTGCTTGTATTTAAGTACAACTTTAATTACATCGTAAGAAAGTTTACAACTT
F2:  3 CGTTAA 2


Unidirectional alignment (log-probability: -54.7)
 GATCACATTTTTGCTTCTTTGTtgaaattaatgtagcattaattgC-------------------TTCATGTTGAAATTAATGTAGCATTCTTTCAAATGTTGAA
 GATCACATTTTTGCTTCTTTGT-----------------------CCAACTCTCACGAACATAAATTCATGTTGAAATTAATGTAGCATTCTTTCAAATGTTGAA

Template switch alignment (log-probability: -28.1)
 GATCACATTTTTGCTTCTT---------------------------TGTTGAAATTAATGTAGCATT|AATTGC|TTCATGTTGAAATTAATGTAGCATTCTTTCAAATGTTGAA
 GATCACATTTTTGCTTCTTTGTCCAACTCTCACGAACATAAATTCATGTTGAAATTAATGTAGCATT|AATTGC|TTCATGTTGAAATTAATGTAGCATTCTTTCAAATGTTGAA


==========
Event 3819
==========
Phylogenetic placement: ILS consistent
Significant comparisons: 4
Detected in comparisons: 24

Multiple sequence alignment:

    Human: ATTGGGCACTAAAAGAACACAATG-ATTAGCTACATGCCTATCATATAAACGGCACTGTGATTAGCATCAAGGATa
          
          
    Chimp: ATTGGGCACTAAAAGAACACAGTG--CCGTTTATATGCCTATCATATAAATGGCACTGTGATTAGCATCAGGGATa
          
          
  Gorilla: ATTGGGCACTAAAAGAACACAGTG--CCGTTTATATGCCTATCATATAAATGGCACTGTGATTAGCATCAAGGATa
          
        ↑                      1             4          3         2                   
    Human: ATTGGGCACTAAAAGAACACAATG-ATTAGCTACATGCCTATCATATAAACGGCACTGTGATTAGCATCAAGGATa

  Cluster:                      [           ]                                         


Orangutan: ATTGGGCACTGTAAGAACACAGTGA-TTAGCTACATGCCTATCATATAAACGGCACTGTCATTAGCATCAAGGATa


Human > Gorilla
---------------
chr9:54976301-54976311

Template switch process:
F1: L CCTGAATGAATTGTAGTGTGATTGGGCACTAAAAGAACACA 1
F3:                                                      4 ATGCCTATCATATAAATGGCACTGTGATTAGCATCAAGGA R
RF:   CCTGAATGAATTGTATTGTGATTGGGCACTAAAAGAACACAATGATTAGCTACATGCCTATCATATAAACGGCACTGTGATTAGCATCAAGGA
RR:   GGACTTACTTAACATAACACTAACCCGTGATTTTCTTGTGTTACTAATCGATGTACGGATAGTATATTTGCCGTGACACTAATCGTAGTTCCT
F2:                                                                 3 TATTTGCCGTG 2


Unidirectional alignment (log-probability: -45.1)
 CTGAATGAATTGTAgTGTGATTGGGCACTAAAAGAACACAgtgccgtttAT----------ATGCCTATCATATAAAtGGCACTGTGATTAGCATCAAGGA
 CTGAATGAATTGTATTGTGATTGGGCACTAAAAGAACACA---------ATGATTAGCTACATGCCTATCATATAAACGGCACTGTGATTAGCATCAAGGA

Template switch alignment (log-probability: -28.2)
 CTGAATGAATTGTAgTGTGATTGGGCACTAAAAGAACACA|GTGCCGTTTAT|ATGCCTATCATATAAAtGGCACTGTGATTAGCATCAAGGA
 CTGAATGAATTGTATTGTGATTGGGCACTAAAAGAACACA|GTGCCGTTTAT|ATGCCTATCATATAAACGGCACTGTGATTAGCATCAAGGA


==========
Event 3820
==========
Phylogenetic placement: species tree consistent
Significant comparisons: 2
Detected in comparisons: 25

Multiple sequence alignment:

    Human: TGTTAACTGTCTCCCCCTCTGTGGGTATGGCTCAGTTCCAACAAAATAGCTT
        ↓                      1    3   4 2                   
          
    Chimp: TGTTAACTGTCTCCCCCTCTG-AGCCATAGCTCAGTTCCAACAAAATAGCTT
          
          
  Gorilla: TGTTAACTGTCTCCCCCTCTGTGGGTATGGCTCAGTTCCAACAAAATAGCTT
          
          
    Human: TGTTAACTGTCTCCCCCTCTGTGGGTATGGCTCAGTTCCAACAAAATAGCTT

  Cluster:                      [      ]                      


Orangutan: TGTTAACTGTCTCCCCCTCTGTGGGTATGGCTCAGTTCCAACAAAATAGCTT


Human > Chimp
-------------
chr9:64947510-64947516

Template switch process:
F1: L GTGCTACATAAGTCAAGAATTGTTAACTGTCTCCCCCTCTG 1
F3:                                                  4 GCTCAGTTCCAACAAAATAGCTTAGGGTCATAACAGTCTG R
RF:   GTGCTACATAACTCAAGAATTGTTAACTGTCTCCCCCTCTGTGGGTATGGCTCAGTTCCAACAAAATAGCTTAGGGTCATAACAGTCTG
RR:   CACGATGTATTGAGTTCTTAACAATTGACAGAGGGGGAGACACCCATACCGAGTCAAGGTTGTTTTATCGAATCCCAGTATTGTCAGAC
F2:                                              3 ATACCGA 2


Unidirectional alignment (log-probability: -37.6)
 TGCTACATAAgTCAAGAATTGTTAACTGTCTCCCCCTC--------TGagccataGCTCAGTTCCAACAAAATAGCTTAGGGTCATAACAGTCTG
 TGCTACATAACTCAAGAATTGTTAACTGTCTCCCCCTCTGTGGGTATG-------GCTCAGTTCCAACAAAATAGCTTAGGGTCATAACAGTCTG

Template switch alignment (log-probability: -22.1)
 TGCTACATAAgTCAAGAATTGTTAACTGTCTCCCCCTCTG|AGCCATA|GCTCAGTTCCAACAAAATAGCTTAGGGTCATAACAGTCTG
 TGCTACATAACTCAAGAATTGTTAACTGTCTCCCCCTCTG|AGCCATA|GCTCAGTTCCAACAAAATAGCTTAGGGTCATAACAGTCTG


==========
Event 3821
==========
Phylogenetic placement: species tree consistent
Significant comparisons: 46
Detected in comparisons: 46

Multiple sequence alignment:

    Human: TTGCAATCATTAATTTGATCTGCAAGG----TAATCGTGTACCAGGCATTAATG
          
          
    Chimp: TTGCAATCATTAATTTGATCTGCAAGG----TAATCGTGTACCAGGCATTAATG
        ↓                     3    1     2  4                   
          
  Gorilla: TTGCAATCATTAATTTGATCTGCAACCTTGCAGATCGTGTACCAGGCATTAATG
          
        ↑                     3    1     2  4                   
    Human: TTGCAATCATTAATTTGATCTGCAAGG----TAATCGTGTACCAGGCATTAATG

  Cluster:                          [      ]                    


Orangutan: ------------------------------------------------------


Human > Gorilla
---------------
chr9:65870847-65870854

Template switch process:
F1: L TAATTTCACACTGAAATTGCAATCATTAATTTGATCTGCAA 1
F3:                                              4 ATCGTGTACCAGGCATTAATGTCAGCAGATAACAGAGCAT R
RF:   TAATTTCACACTGAAATTGCAATCATTAATTTGATCTGCAAGGTAATCGTGTACCAGGCATTAATGTCAGCAGATAACAGAGCAT
RR:   ATTAAAGTGTGACTTTAACGTTAGTAATTAAACTAGACGTTCCATTAGCACATGGTCCGTAATTACAGTCGTCTATTGTCTCGTA
F2:                                    3 GACGTTCC 2


Unidirectional alignment (log-probability: -30.9)
 AATTTCACACTGAAATTGCAATCATTAATTTGATCTGCAaccttgcAG---ATCGTGTACCAGGCATTAATGTCAGCAGATAACAGAGCAT
 AATTTCACACTGAAATTGCAATCATTAATTTGATCTGCA-------AGGTAATCGTGTACCAGGCATTAATGTCAGCAGATAACAGAGCAT

Template switch alignment (log-probability: -16.7)
 AATTTCACACTGAAATTGCAATCATTAATTTGATCTGCAA|CCTTGCAG|ATCGTGTACCAGGCATTAATGTCAGCAGATAACAGAGCAT
 AATTTCACACTGAAATTGCAATCATTAATTTGATCTGCAA|CCTTGCAG|ATCGTGTACCAGGCATTAATGTCAGCAGATAACAGAGCAT


Chimp > Gorilla
---------------
chr9:65870847-65870854

Template switch process:
F1: L TAATTTCACACTGAAATTGCAATCATTAATTTGATCTGCAA 1
F3:                                              4 ATCGTGTACCAGGCATTAATGTCAGCAGATAACAGAGCAT R
RF:   TAATTTCACACTGAAATTGCAATCATTAATTTGATCTGCAAGGTAATCGTGTACCAGGCATTAATGTCAGCAGATAACAGAGCAT
RR:   ATTAAAGTGTGACTTTAACGTTAGTAATTAAACTAGACGTTCCATTAGCACATGGTCCGTAATTACAGTCGTCTATTGTCTCGTA
F2:                                    3 GACGTTCC 2


Unidirectional alignment (log-probability: -30.9)
 AATTTCACACTGAAATTGCAATCATTAATTTGATCTGCAaccttgcAG---ATCGTGTACCAGGCATTAATGTCAGCAGATAACAGAGCAT
 AATTTCACACTGAAATTGCAATCATTAATTTGATCTGCA-------AGGTAATCGTGTACCAGGCATTAATGTCAGCAGATAACAGAGCAT

Template switch alignment (log-probability: -16.7)
 AATTTCACACTGAAATTGCAATCATTAATTTGATCTGCAA|CCTTGCAG|ATCGTGTACCAGGCATTAATGTCAGCAGATAACAGAGCAT
 AATTTCACACTGAAATTGCAATCATTAATTTGATCTGCAA|CCTTGCAG|ATCGTGTACCAGGCATTAATGTCAGCAGATAACAGAGCAT


==========
Event 3822
==========
Phylogenetic placement: species tree consistent
Significant comparisons: 1
Detected in comparisons: 13

Multiple sequence alignment:

    Human: ACTAAACTGTCCTGCCCTTGAATCAATCCTTTATTGATTGATTCAAGGGAGGGGTGAAATGCATAAAAAACCATT
          
        ↑                     3       2            1   4                             
    Chimp: ACTAAACTGTCCTGCCCTTGAATCAATCCTTTAT------TTTTAAGGGAAGGGGGAAATGCATAAAAAACCATT
          
          
  Gorilla: ACTAAACTGTCCTGCCCTTGAATCAATTCTTTAT------TTTTAAGGGAGGGGGGAAATGCATAAAAAACCATT
          
          
    Human: ACTAAACTGTCCTGCCCTTGAATCAATCCTTTATTGATTGATTCAAGGGAGGGGTGAAATGCATAAAAAACCATT

  Cluster:                                   [                   ]                   


Orangutan: ACTAAACTGTCCTGCCCTTGAATCAATCCTTTAT------TTTTAAGGGAGGGAGGAAATGCATAAAAAACCATT


Chimp > Human
-------------
chr9:75691459-75691467

Template switch process:
F1: L ATTGGTTACTAAACTGTCCTGCCCTTGAATCAATCCTTTATT 1
F3:                                              4 AAGGGAGGGGTGAAATGCATAAAAAACCATTCCCAACTGAGTGAAGGATGC R
RF:   ATTGGTTACTAAACTGTCCTGCCCTTGAATCAATCCTTTATTTTTAAGGGAAGGGGGAAATGCATAAAAAACCATTCCCAACTGAGTGAAGGATGC
RR:   TAACCAATGATTTGACAGGACGGGAACTTAGTTAGGAAATAAAAATTCCCTTCCCCCTTTACGTATTTTTTGGTAAGGGTTGACTCACTTCCTACG
F2:                           3 CTTAGTTAG 2


Unidirectional alignment (log-probability: -37.7)
 TGGTTACTAAACTGTCCTGCCCTTGAATCAATCCTTTATTgattgaTTcAAGGGAgGGGtGAAATGCATAAAAAACCATTCCCAACTGA
 TGGTTACTAAACTGTCCTGCCCTTGAATCAATCCTTTATT------TTTAAGGGAAGGGGGAAATGCATAAAAAACCATTCCCAACTGA

Template switch alignment (log-probability: -28.6)
 TGGTTACTAAACTGTCCTGCCCTTGAATCAATCCTTTATT|GATTGATTC|AAGGGAgGGGtGAAATGCATAAAAAACCATTCCCAACTGA
 TGGTTACTAAACTGTCCTGCCCTTGAATCAATCCTTTATT|GATTGATTC|AAGGGAAGGGGGAAATGCATAAAAAACCATTCCCAACTGA


==========
Event 3823
==========
Phylogenetic placement: species tree consistent
Significant comparisons: 35
Detected in comparisons: 35

Multiple sequence alignment:

    Human: AGAGTTGTTTAATGGAGGATATGG----ACTTTGAGGGTAGCTATAGGATGTGATGGGGGCAGAAAACACAATCCACAGACCCCCTCCGTGCTTTGAGTGTACTCACAACTGAGACTGGTCCAGGATAAAAACAGGGGATAGC
          
          
    Chimp: AGAGTTGTTTAATGGAGGATATGG----ACTTTGAGGGTAGCTATAGGAAGTGATGGAGGCAGAAAACACAATCCACAGACCCCCTCCGTGCTTTGAGTGTACTCACAACTGAGACTGGTCCAGGATAAAAACAGGGGATAGC
          
        ↑                      1         4                                                                                       3   2                   
  Gorilla: AGAGTTGTTTAATGGAGGATAAACAACTTGTTTGAGGGTAGCTATAGGATGTGATGGGGGCAGAAAACACAATCCACAGACCCCGTCCGTGCTTTGAGTGTACTCACAACTGAGACTGGTCCAGGATAAAAACAGGGGATAGC
        ↓                      1         4                                                                                       3   2                   
          
    Human: AGAGTTGTTTAATGGAGGATATGG----ACTTTGAGGGTAGCTATAGGATGTGATGGGGGCAGAAAACACAATCCACAGACCCCCTCCGTGCTTTGAGTGTACTCACAACTGAGACTGGTCCAGGATAAAAACAGGGGATAGC

  Cluster:                      [       ]                                                                                                                


Orangutan: -----------------------------------------------------------------------------------------------------------------------------------------------


Gorilla > Human
---------------
chr9:75491371-75491375

Template switch process:
F1: L GACATTCATTTGTAGGATCTAGAGTTGTTTAATGGAGGATA 1
F3:                                                   4 TTTGAGGGTAGCTATAGGATGTGATGGGGGCAGAAAACAC R
RF:   GACATTCATTTGTAGGATCTAGAGTTGTTTAATGGAGGATAAACAACTTGTTTGAGGGTAGCTATAGGATGTGATGGGGGCAGAAAACACAATCCACAGACCCCGTCCGTGCTTTGAGTGTACTCACAACTGAGACTGGTCCA
RR:   CTGTAAGTAAACATCCTAGATCTCAACAAATTACCTCCTATTTGTTGAACAAACTCCCATCGATATCCTACACTACCCCCGTCTTTTGTGTTAGGTGTCTGGGGCAGGCACGAAACTCACATGAGTGTTGACTCTGACCAGGT
F2:                                                                                                                                           3 CAGGT 2


Unidirectional alignment (log-probability: -25.3)
 ACATTCATTTGTAGGATCTAGAGTTGTTTAATGGAGGATA-------TGgacTTTGAGGGTAGCTATAGGATGTGATGGGGGCAGAAAACAC
 ACATTCATTTGTAGGATCTAGAGTTGTTTAATGGAGGATAAACAACTTG---TTTGAGGGTAGCTATAGGATGTGATGGGGGCAGAAAACAC

Template switch alignment (log-probability: -16.4)
 ACATTCATTTGTAGGATCTAGAGTTGTTTAATGGAGGATA|TGGAC|TTTGAGGGTAGCTATAGGATGTGATGGGGGCAGAAAACAC
 ACATTCATTTGTAGGATCTAGAGTTGTTTAATGGAGGATA|TGGAC|TTTGAGGGTAGCTATAGGATGTGATGGGGGCAGAAAACAC


Gorilla > Chimp
---------------
chr9:52727191-52727195

Template switch process:
F1: L GACATTCATTTGTAGGATCTAGAGTTGTTTAATGGAGGATA 1
F3:                                                   4 TTTGAGGGTAGCTATAGGAAGTGATGGAGGCAGAAAACAC R
RF:   GACATTCATTTGTAGGATCTAGAGTTGTTTAATGGAGGATAAACAACTTGTTTGAGGGTAGCTATAGGATGTGATGGGGGCAGAAAACACAATCCACAGACCCCGTCCGTGCTTTGAGTGTACTCACAACTGAGACTGGTCCA
RR:   CTGTAAGTAAACATCCTAGATCTCAACAAATTACCTCCTATTTGTTGAACAAACTCCCATCGATATCCTACACTACCCCCGTCTTTTGTGTTAGGTGTCTGGGGCAGGCACGAAACTCACATGAGTGTTGACTCTGACCAGGT
F2:                                                                                                                                           3 CAGGT 2


Unidirectional alignment (log-probability: -36.4)
 ACATTCATTTGTAGGATCTAGAGTTGTTTAATGGAGGATA-------TGgacTTTGAGGGTAGCTATAGGAaGTGATGGaGGCAGAAAACAC
 ACATTCATTTGTAGGATCTAGAGTTGTTTAATGGAGGATAAACAACTTG---TTTGAGGGTAGCTATAGGATGTGATGGGGGCAGAAAACAC

Template switch alignment (log-probability: -27.4)
 ACATTCATTTGTAGGATCTAGAGTTGTTTAATGGAGGATA|TGGAC|TTTGAGGGTAGCTATAGGAaGTGATGGaGGCAGAAAACAC
 ACATTCATTTGTAGGATCTAGAGTTGTTTAATGGAGGATA|TGGAC|TTTGAGGGTAGCTATAGGATGTGATGGGGGCAGAAAACAC


==========
Event 3824
==========
Phylogenetic placement: species tree consistent
Significant comparisons: 6
Detected in comparisons: 46

Multiple sequence alignment:

    Human: TTCATCCCAGGCTTCTTATGTGGGAACAGAAA-------CCTTCGAAGATGTCAGAAGTGAG
          
          
    Chimp: TTCATCCCAGGCTTCTTATGTGAGAACAGAAA-------CCTTCGAAGATGTCAGAAGTGAG
        ↓                     3       2          1  4                   
          
  Gorilla: TTCATCCCAGGCTTCTTATGTGAGAACAGAGATGTTCTCACTTCGAAGATGTCAGAAGTGAG
          
          
    Human: TTCATCCCAGGCTTCTTATGTGGGAACAGAAA-------CCTTCGAAGATGTCAGAAGTGAG

  Cluster:                               [        ]                     


Orangutan: TTCATCCCAGGCTTCTTATGTGAGAACAGAAA-------CCTTTGAAGATGTCAGAAGTGAG


Chimp > Gorilla
---------------
chr9:63028535-63028543

Template switch process:
F1: L CCATGTGGTCTTTCATCCCAGGCTTCTTATGTGAGAACAGAGA 1
F3:                                              4 TTCGAAGATGTCAGAAGTGAGAACTTTGGGGGCTGAGAC R
RF:   CCATGTGGTCTTTCATCCCAGGCTTCTTATGTGAGAACAGAAACCTTCGAAGATGTCAGAAGTGAGAACTTTGGGGGCTGAGAC
RR:   GGTACACCAGAAAGTAGGGTCCGAAGAATACACTCTTGTCTTTGGAAGCTTCTACAGTCTTCACTCTTGAAACCCCCGACTCTG
F2:                               3 CACTCTTGT 2


Unidirectional alignment (log-probability: -32)
 TGTGGTCTTTCATCCCAGGCTTCTTATGTGAGAACAGAgAtgttctcaCTTCGAAGATGTCAGAAGTGAGAACTTTGGGGGCTGAGAC
 TGTGGTCTTTCATCCCAGGCTTCTTATGTGAGAACAGAAAC-------CTTCGAAGATGTCAGAAGTGAGAACTTTGGGGGCTGAGAC

Template switch alignment (log-probability: -22.4)
 TGTGGTCTTTCATCCCAGGCTTCTTATGTGAGAACAGAgA|TGTTCTCAC|TTCGAAGATGTCAGAAGTGAGAACTTTGGGGGCTGAGAC
 TGTGGTCTTTCATCCCAGGCTTCTTATGTGAGAACAGAAA|TGTTCTCAC|TTCGAAGATGTCAGAAGTGAGAACTTTGGGGGCTGAGAC


==========
Event 3825
==========
Phylogenetic placement: species tree consistent
Significant comparisons: 25
Detected in comparisons: 25

Multiple sequence alignment:

    Human: ATCCCATGAAACACGAGGGTTTAAATAGATGTTG---------------------------------------------------------------TCATTCCTGGCTTTAAAATGCATGCTGGCCTTATGTTTCTCTTGGACCCCTTTCTGCT
        ↓                     4                                                                                              3        1          2                   
          
    Chimp: ATCCCATGAAACACGAGGGTTTAAATAGATGTTGTCATTCCTGGCTTTAAAATGCATGCTGAAACATAAGGCCAGCATGCATTTTAAATAGATGTTGTCATTCCTGGCTTTAAAATGCATGCTGGCCTTATGTTTCTCTTGGACCCCTTTCTGCT
          
        ↑                     4                                                                                              3        1          2                   
  Gorilla: ATCCCATGAAACACGAGGGTTTAAATAGATGTTG---------------------------------------------------------------TCATTCCTGGCTTTAAAATGCATGCTGGCCTTATGTTTCTCTTGGACCCCTTTCTGCT
          
          
    Human: ATCCCATGAAACACGAGGGTTTAAATAGATGTTG---------------------------------------------------------------TCATTCCTGGCTTTAAAATGCATGCTGGCCTTATGTTTCTCTTGGACCCCTTTCTGCT

  Cluster:                                   [                                                             ]                                                         


Orangutan: ATCCCATGAAACACGAGGGTTTAAATAGATGTTG---------------------------------------------------------------TCATTCCTGGCTTTAAAATGCCTGCTGGCCTTATGTTTCTCTTGGACCCCTTTCTGCT


Human > Chimp
-------------
chr9:70143742-70143762

Template switch process:
F1: L GTGATCAATCCCATGAAACACGAGGGTTTAAATAGATGTTGTCATTCCTGGCTTTAAAATGCATGCTG 1
F3:                           4 TTTAAATAGATGTTGTCATTCCTGGCTTTAAAATGCATGCTGGCCTTATGTTTCT R
RF:   ATGATCAATCCCATGAAACACGAGGGTTTAAATAGATGTTGTCATTCCTGGCTTTAAAATGCATGCTGGCCTTATGTTTCT
RR:   TACTAGTTAGGGTACTTTGTGCTCCCAAATTTATCTACAACAGTAAGGACCGAAATTTTACGTACGACCGGAATACAAAGA
F2:                                                           3 TACGTACGACCGGAATACAAA 2


Unidirectional alignment (log-probability: -107)
 taaatagatgttgtcattcctggctttaaaatgcatgctgaaacataaggccagcatgcatTTTAAATAGATGTTGTCATTCCTGGCTTTAAAATGCATGC
 -------------------------------------------------------------TTTAAATAGATGTTGTCATTCCTGGCTTTAAAATGCATGC

Template switch alignment (log-probability: -24.6)
 TAAATAGATGTTGTCATTCCTGGCTTTAAAATGCATGCTG|AAACATAAGGCCAGCATGCAT|TTTAAATAGATGTTGTCATTCCTGGCTTTAAAATGCATGC
 TAAATAGATGTTGTCATTCCTGGCTTTAAAATGCATGCTG|AAACATAAGGCCAGCATGCAT|TTTAAATAGATGTTGTCATTCCTGGCTTTAAAATGCATGC


Gorilla > Chimp
---------------
chr9:70143742-70143762

Template switch process:
F1: L GTGATCAATCCCATGAAACACGAGGGTTTAAATAGATGTTGTCATTCCTGGCTTTAAAATGCATGCTG 1
F3:                           4 TTTAAATAGATGTTGTCATTCCTGGCTTTAAAATGCATGCTGGCCTTATGTTTCT R
RF:   ATGATCAATCCCATGAAACACGAGGGTTTAAATAGATGTTGTCATTCCTGGCTTTAAAATGCATGCTGGCCTTATGTTTCT
RR:   TACTAGTTAGGGTACTTTGTGCTCCCAAATTTATCTACAACAGTAAGGACCGAAATTTTACGTACGACCGGAATACAAAGA
F2:                                                           3 TACGTACGACCGGAATACAAA 2


Unidirectional alignment (log-probability: -107)
 taaatagatgttgtcattcctggctttaaaatgcatgctgaaacataaggccagcatgcatTTTAAATAGATGTTGTCATTCCTGGCTTTAAAATGCATGC
 -------------------------------------------------------------TTTAAATAGATGTTGTCATTCCTGGCTTTAAAATGCATGC

Template switch alignment (log-probability: -24.9)
 TAAATAGATGTTGTCATTCCTGGCTTTAAAATGCATGCTG|AAACATAAGGCCAGCATGCAT|TTTAAATAGATGTTGTCATTCCTGGCTTTAAAATGCATGC
 TAAATAGATGTTGTCATTCCTGGCTTTAAAATGCATGCTG|AAACATAAGGCCAGCATGCAT|TTTAAATAGATGTTGTCATTCCTGGCTTTAAAATGCATGC


==========
Event 3826
==========
Phylogenetic placement: species tree consistent
Significant comparisons: 46
Detected in comparisons: 46

Multiple sequence alignment:

    Human: GTGTTGAGTGACCTTGAGTGAT--------CTACAGACTCACTAATTGATGCCAGGAGCCAGTCAGGTG
          
          
    Chimp: GTGTTGAGTGACCTTGAGTGAT--------CTACAGACTCACTAATTGATGCCAGGAGCCAGTCAGGTG
        ↓                               1  4      3        2                   
          
  Gorilla: GTGTTGAGTGACCTTGAGTGACTCAATTAGTGACAGACTCACTAATTGATGCCAGGAGCCAGTCAGGTG
          
        ↑                               1  4      3        2                   
    Human: GTGTTGAGTGACCTTGAGTGAT--------CTACAGACTCACTAATTGATGCCAGGAGCCAGTCAGGTG

  Cluster:                      [         ]                                    


Orangutan: GTGTTGAGTGACCTTAAGTGAT--------CTACAGACTCACTAATTGATGCCAGGAGCCAGTCAGGTG


Human > Gorilla
---------------
chr9:59581754-59581763

Template switch process:
F1: L GTCTCAGGGAGACACAGAGGGTGTTGAGTGACCTTGAGTGAC 1
F3:                                             4 ACAGACTCACTAATTGATGCCAGGAGCCAGTCAGGTGACT R
RF:   GTCTCAGGGAGACACAGAAGGTGTTGAGTGACCTTGAGTGATCTACAGACTCACTAATTGATGCCAGGAGCCAGTCAGGTGACT
RR:   CAGAGTCCCTCTGTGTCTTCCACAACTCACTGGAACTCACTAGATGTCTGAGTGATTAACTACGGTCCTCGGTCAGTCCACTGA
F2:                                                    3 GTGATTAACT 2


Unidirectional alignment (log-probability: -39.2)
 CTCAGGGAGACACAGAgGGTGTTGAGTGACCTTGAGTGA-CTcaattagtgACAGACTCACTAATTGATGCCAGGAGCCAGTCAGGTGACT
 CTCAGGGAGACACAGAAGGTGTTGAGTGACCTTGAGTGATCT---------ACAGACTCACTAATTGATGCCAGGAGCCAGTCAGGTGACT

Template switch alignment (log-probability: -28.1)
 CTCAGGGAGACACAGAgGGTGTTGAGTGACCTTGAGTGAc|TCAATTAGTG|ACAGACTCACTAATTGATGCCAGGAGCCAGTCAGGTGACT
 CTCAGGGAGACACAGAAGGTGTTGAGTGACCTTGAGTGAT|TCAATTAGTG|ACAGACTCACTAATTGATGCCAGGAGCCAGTCAGGTGACT


Chimp > Gorilla
---------------
chr9:59581754-59581763

Template switch process:
F1: L GTCTCAGGGAGACACAGAGGGTGTTGAGTGACCTTGAGTGAC 1
F3:                                             4 ACAGACTCACTAATTGATGCCAGGAGCCAGTCAGGTGACT R
RF:   GTCTCAGGGAGACACAGAAGGTGTTGAGTGACCTTGAGTGATCTACAGACTCACTAATTGATGCCAGGAGCCAGTCAGGTGACT
RR:   CAGAGTCCCTCTGTGTCTTCCACAACTCACTGGAACTCACTAGATGTCTGAGTGATTAACTACGGTCCTCGGTCAGTCCACTGA
F2:                                                    3 GTGATTAACT 2


Unidirectional alignment (log-probability: -39.2)
 CTCAGGGAGACACAGAgGGTGTTGAGTGACCTTGAGTGA-CTcaattagtgACAGACTCACTAATTGATGCCAGGAGCCAGTCAGGTGACT
 CTCAGGGAGACACAGAAGGTGTTGAGTGACCTTGAGTGATCT---------ACAGACTCACTAATTGATGCCAGGAGCCAGTCAGGTGACT

Template switch alignment (log-probability: -28.1)
 CTCAGGGAGACACAGAgGGTGTTGAGTGACCTTGAGTGAc|TCAATTAGTG|ACAGACTCACTAATTGATGCCAGGAGCCAGTCAGGTGACT
 CTCAGGGAGACACAGAAGGTGTTGAGTGACCTTGAGTGAT|TCAATTAGTG|ACAGACTCACTAATTGATGCCAGGAGCCAGTCAGGTGACT


==========
Event 3827
==========
Phylogenetic placement: species tree consistent
Significant comparisons: 46
Detected in comparisons: 46

Multiple sequence alignment:

    Human: TGGAGGTGCCAGGCAGGCAGTTGGCAT----TCCTAGGCCCACTTTACTCCTGGCCCAGGG
          
          
    Chimp: TGGAGGTGCCAGGCAGGCAGTTGGCAT----TCCTAGGCCCACTTTACTCCTGGCCCAGGG
        ↓                      1    3       4      2                   
          
  Gorilla: TGGAGGTGCCAGGCAGGCAGTGGGCCTAGGAATCTAGGCCCACTTTACTCCTGGCCCAGGG
          
        ↑                      1    3       4      2                   
    Human: TGGAGGTGCCAGGCAGGCAGTTGGCAT----TCCTAGGCCCACTTTACTCCTGGCCCAGGG

  Cluster:                      [          ]                           


Orangutan: TGGAGGTGCCAGGCAGGCAGTTGGCAT----TCCTAGGCCCACTTTACTCCTGGCCCAGGG


Human > Gorilla
---------------
chr9:61789508-61789519

Template switch process:
F1: L TAAGAAAAGCTTAATTCCACTGGAGGTGCCAGGCAGGCAGT 1
F3:                                                  4 CTAGGCCCACTTTACTCCTGGCCCAGGGCCTTCTCCTCAT R
RF:   TAAGAAAAGCTTAATTCCACTGGAGGTGCCAGGCAGGCAGTTGGCATTCCTAGGCCCACTTTACTCCTGGCCCAGGGCCTTCTCCTCAT
RR:   ATTCTTTTCGAATTAAGGTGACCTCCACGGTCCGTCCGTCAACCGTAAGGATCCGGGTGAAATGAGGACCGGGTCCCGGAAGAGGAGTA
F2:                                              3 TAAGGATCCGGG 2


Unidirectional alignment (log-probability: -35)
 AAGAAAAGCTTAATTCCACTGGAGGTGCCAGGCAGGCAGTgGGCctaggaAT--CTAGGCCCACTTTACTCCTGGCCCAGGGCCTTCTCCTCAT
 AAGAAAAGCTTAATTCCACTGGAGGTGCCAGGCAGGCAGTTGGC------ATTCCTAGGCCCACTTTACTCCTGGCCCAGGGCCTTCTCCTCAT

Template switch alignment (log-probability: -17.3)
 AAGAAAAGCTTAATTCCACTGGAGGTGCCAGGCAGGCAGT|GGGCCTAGGAAT|CTAGGCCCACTTTACTCCTGGCCCAGGGCCTTCTCCTCAT
 AAGAAAAGCTTAATTCCACTGGAGGTGCCAGGCAGGCAGT|GGGCCTAGGAAT|CTAGGCCCACTTTACTCCTGGCCCAGGGCCTTCTCCTCAT


Chimp > Gorilla
---------------
chr9:61789508-61789519

Template switch process:
F1: L TAAGAAAAGCTTAATTCCACTGGAGGTGCCAGGCAGGCAGT 1
F3:                                                  4 CTAGGCCCACTTTACTCCTGGCCCAGGGCCTTCTCCTCAT R
RF:   TAAGAAAAGCTTAATTCCACTGGAGGTGCCAGGCAGGCAGTTGGCATTCCTAGGCCCACTTTACTCCTGGCCCAGGGCCTTCTCCTCAT
RR:   ATTCTTTTCGAATTAAGGTGACCTCCACGGTCCGTCCGTCAACCGTAAGGATCCGGGTGAAATGAGGACCGGGTCCCGGAAGAGGAGTA
F2:                                              3 TAAGGATCCGGG 2


Unidirectional alignment (log-probability: -35)
 AAGAAAAGCTTAATTCCACTGGAGGTGCCAGGCAGGCAGTgGGCctaggaAT--CTAGGCCCACTTTACTCCTGGCCCAGGGCCTTCTCCTCAT
 AAGAAAAGCTTAATTCCACTGGAGGTGCCAGGCAGGCAGTTGGC------ATTCCTAGGCCCACTTTACTCCTGGCCCAGGGCCTTCTCCTCAT

Template switch alignment (log-probability: -17.3)
 AAGAAAAGCTTAATTCCACTGGAGGTGCCAGGCAGGCAGT|GGGCCTAGGAAT|CTAGGCCCACTTTACTCCTGGCCCAGGGCCTTCTCCTCAT
 AAGAAAAGCTTAATTCCACTGGAGGTGCCAGGCAGGCAGT|GGGCCTAGGAAT|CTAGGCCCACTTTACTCCTGGCCCAGGGCCTTCTCCTCAT


==========
Event 3828
==========
Phylogenetic placement: species tree consistent
Significant comparisons: 35
Detected in comparisons: 35

Multiple sequence alignment:

    Human: GGCAAACTCTTTCAACACCTCTTGCATTCTTGACAACAAGAATT---CTTGCATT---------------------CTTGTTGTCAAGAATGCCCTTCTTCCCAATATCCAATTCAG
          
          
    Chimp: GGCAAACTCTTTCAACACCTCTTGCATTCTTGACAACAAGAATT---CTTGCATT---------------------CTTGTTGTCAAGAATGCCCTTCTTCCCAATATCCAATTCAA
          
        ↑                     4     3     1   2                                                                                
  Gorilla: GGCAAACTCTTTCAACACCTCTTGCATTCTTGTTGTCAAGAATG------CCCTT------------------------------------------CTTCCCAATATCCAATTCAA
        ↓                     4     3     1   2                                                                                
          
    Human: GGCAAACTCTTTCAACACCTCTTGCATTCTTGACAACAAGAATT---CTTGCATT---------------------CTTGTTGTCAAGAATGCCCTTCTTCCCAATATCCAATTCAG

  Cluster:                                 [                                                               ]                   


Orangutan: GGCAAACTCTTTCAACACCtcttgcattcttgacaacaagaattctt---gcattcttgttatcaagaatGCCCTT---------------------CTTCCCAATATCCAATTCAA


Gorilla > Human
---------------
chr9:8093395-8093405

Template switch process:
F1: L TTCCAAAATGGCAAACTCTTTCAACACCTCTTGCATTCTTG 1
F3:                             4 TCTTGCATTCTTGTTGTCAAGAATGCCCTTCTTCCCAATATCCAATTCAGCTACTACATGATAAAGGGAG R
RF:   TTCCAAAATGGCAAACTCTTTCAACACCTCTTGCATTCTTGTTGTCAAGAATGCCCTTCTTCCCAATATCCAATTCAACTACTACATGATAAAAGAAG
RR:   AAGGTTTTACCGTTTGAGAAAGTTGTGGAGAACGTAAGAACAACAGTTCTTACGGGAAGAAGGGTTATAGGTTAAGTTGATGATGTACTATTTTCTTC
F2:                                   3 TAAGAACAACA 2


Unidirectional alignment (log-probability: -62.2)
 TCCAAAATGGCAAACTCTTTCAACACCTCTTGCATTCTtgacaacaagaattcttgcattctTGTTGTCAAGAATGCCCTTCTTCCCAATA
 TCCAAAATGGCAAACTCTTTCAACACCTCTTGCATTCT------------------------TGTTGTCAAGAATGCCCTTCTTCCCAATA

Template switch alignment (log-probability: -34.4)
 TCCAAAATGGCAAACTCTTTCAACACCTCTTGCATTCTTG|ACAACAAGAAT|TCTTGCATTCTTGTTGTCAAGAATGCCCTTCTTCCCAATA
 TCCAAAATGGCAAACTCTTTCAACACCTCTTGCATTCTTG|ACAACAAGAAT|TCTTGCATTCTTGTTGTCAAGAATGCCCTTCTTCCCAATA


Gorilla > Chimp
---------------
chr9:8235362-8235372

Template switch process:
F1: L TTCCAAAATGGCAAACTCTTTCAACACCTCTTGCATTCTTG 1
F3:                             4 TCTTGCATTCTTGTTGTCAAGAATGCCCTTCTTCCCAATATCCAATTCAACTACTACATGATAAAGGGAG R
RF:   TTCCAAAATGGCAAACTCTTTCAACACCTCTTGCATTCTTGTTGTCAAGAATGCCCTTCTTCCCAATATCCAATTCAACTACTACATGATAAAAGAAG
RR:   AAGGTTTTACCGTTTGAGAAAGTTGTGGAGAACGTAAGAACAACAGTTCTTACGGGAAGAAGGGTTATAGGTTAAGTTGATGATGTACTATTTTCTTC
F2:                                   3 TAAGAACAACA 2


Unidirectional alignment (log-probability: -56.7)
 TCCAAAATGGCAAACTCTTTCAACACCTCTTGCATTCTtgacaacaagaattcttgcattctTGTTGTCAAGAATGCCCTTCTTCCCAATA
 TCCAAAATGGCAAACTCTTTCAACACCTCTTGCATTCT------------------------TGTTGTCAAGAATGCCCTTCTTCCCAATA

Template switch alignment (log-probability: -28.9)
 TCCAAAATGGCAAACTCTTTCAACACCTCTTGCATTCTTG|ACAACAAGAAT|TCTTGCATTCTTGTTGTCAAGAATGCCCTTCTTCCCAATA
 TCCAAAATGGCAAACTCTTTCAACACCTCTTGCATTCTTG|ACAACAAGAAT|TCTTGCATTCTTGTTGTCAAGAATGCCCTTCTTCCCAATA


==========
Event 3829
==========
Phylogenetic placement: ambiguous, species tree or ILS consistent
Significant comparisons: 1256
Detected in comparisons: 1256

Multiple sequence alignment:

    Human: ATAACAGTATGTCAGTAGTGATGAGAAAAGAGAATTATCCTATCTAAAATTCTT-GGAATA
        ↓                      13                 24                   
        ↑                      13                 24                   
    Chimp: ATAACAGTATGTCAGTAGTGAGGATAATTCTCTTTTCTCATATCTAAAATTCTT-GCAATA
        ↓                      13                 24                   
        ↑                      13                 24                   
  Gorilla: ATAACAGTATGTCAGTAGTGATGAGAAAAGAGAATTATCCTATCTAAAATTCTT-GGAATA
          
          
    Human: ATAACAGTATGTCAGTAGTGATGAGAAAAGAGAATTATCCTATCTAAAATTCTT-GGAATA

  Cluster:                      [                 ]                    


Orangutan: ATAACAGTATGTCAGTAGTGATGAAAAAAGAGAACCATCCTATCTAAAATCCTTGGGAATA


Chimp > Human
-------------
chr9:59180383-59180401

Template switch process:
F1: L AACCAATCTAGAATGTTAAAATAACAGTATGTCAGTAGTGA 1
F3:                                                             4 TATCTAAAATTCTTGGAATAATGCCTAAGGAGAAAACCCA R
RF:   AACCAATCTAGAATGTTAAAATAACAGTATGTCAGTAGTGAGGATAATTCTCTTTTCTCATATCTAAAATTCTTGCAATAATGCCTAAGGAGAAAACCCA
RR:   TTGGTTAGATCTTACAATTTTATTGTCATACAGTCATCACTCCTATTAAGAGAAAAGAGTATAGATTTTAAGAACGTTATTACGGATTCCTCTTTTGGGT
F2:                                          3 CCTATTAAGAGAAAAGAGT 2


Unidirectional alignment (log-probability: -55.4)
 ACCAATCTAGAATGTTAAAATAACAGTATGTCAGTAGTG-------------------AtgagaaaagagaattatccTATCTAAAATTCTTGgAATAATGCCTAAGGAGAAAACCCA
 ACCAATCTAGAATGTTAAAATAACAGTATGTCAGTAGTGAGGATAATTCTCTTTTCTCA-------------------TATCTAAAATTCTTGCAATAATGCCTAAGGAGAAAACCCA

Template switch alignment (log-probability: -23.6)
 ACCAATCTAGAATGTTAAAATAACAGTATGTCAGTAGTGA|TGAGAAAAGAGAATTATCC|TATCTAAAATTCTTGgAATAATGCCTAAGGAGAAAACCCA
 ACCAATCTAGAATGTTAAAATAACAGTATGTCAGTAGTGA|TGAGAAAAGAGAATTATCC|TATCTAAAATTCTTGCAATAATGCCTAAGGAGAAAACCCA


Human > Chimp
-------------
chr9:60257406-60257424

Template switch process:
F1: L AACCAATCTAGAATGTTAAAATAACAGTATGTCAGTAGTGA 1
F3:                                                             4 TATCTAAAATTCTTGCAATAATGCCTAAGGAGAAAACCCA R
RF:   AACCAATCTAGAATGTTAAAATAACAGTATGTCAGTAGTGATGAGAAAAGAGAATTATCCTATCTAAAATTCTTGGAATAATGCCTAAGGAGAAAACCCA
RR:   TTGGTTAGATCTTACAATTTTATTGTCATACAGTCATCACTACTCTTTTCTCTTAATAGGATAGATTTTAAGAACCTTATTACGGATTCCTCTTTTGGGT
F2:                                          3 ACTCTTTTCTCTTAATAGG 2


Unidirectional alignment (log-probability: -55.4)
 ACCAATCTAGAATGTTAAAATAACAGTATGTCAGTAGTGA-------------------ggataattctcttttctcaTATCTAAAATTCTTGcAATAATGCCTAAGGAGAAAACCCA
 ACCAATCTAGAATGTTAAAATAACAGTATGTCAGTAGTGATGAGAAAAGAGAATTATCC-------------------TATCTAAAATTCTTGGAATAATGCCTAAGGAGAAAACCCA

Template switch alignment (log-probability: -23.6)
 ACCAATCTAGAATGTTAAAATAACAGTATGTCAGTAGTGA|GGATAATTCTCTTTTCTCA|TATCTAAAATTCTTGcAATAATGCCTAAGGAGAAAACCCA
 ACCAATCTAGAATGTTAAAATAACAGTATGTCAGTAGTGA|GGATAATTCTCTTTTCTCA|TATCTAAAATTCTTGGAATAATGCCTAAGGAGAAAACCCA


Gorilla > Chimp
---------------
chr9:60257406-60257424

Template switch process:
F1: L AACCAATCTAGAATGTTAAAATAACAGTATGTCAGTAGTGA 1
F3:                                                             4 TATCTAAAATTCTTGCAATAATGCCTAAGGAGAAAACCCA R
RF:   AACCAATCTAGAATGTTAAAATAACAGTATGTCAGTAGTGATGAGAAAAGAGAATTATCCTATCTAAAATTCTTGGAATAATGCCTAAGGAGAAAACCCA
RR:   TTGGTTAGATCTTACAATTTTATTGTCATACAGTCATCACTACTCTTTTCTCTTAATAGGATAGATTTTAAGAACCTTATTACGGATTCCTCTTTTGGGT
F2:                                          3 ACTCTTTTCTCTTAATAGG 2


Unidirectional alignment (log-probability: -53.7)
 ACCAATCTAGAATGTTAAAATAACAGTATGTCAGTAGTGAgGA-----------TAattctcttttcTCaTATCTAAAATTCTTGcAATAATGCCTAAGGAGAAAACCCA
 ACCAATCTAGAATGTTAAAATAACAGTATGTCAGTAGTGATGAGAAAAGAGAATTA-----------TCCTATCTAAAATTCTTGGAATAATGCCTAAGGAGAAAACCCA

Template switch alignment (log-probability: -23.7)
 ACCAATCTAGAATGTTAAAATAACAGTATGTCAGTAGTGA|GGATAATTCTCTTTTCTCA|TATCTAAAATTCTTGcAATAATGCCTAAGGAGAAAACCCA
 ACCAATCTAGAATGTTAAAATAACAGTATGTCAGTAGTGA|GGATAATTCTCTTTTCTCA|TATCTAAAATTCTTGGAATAATGCCTAAGGAGAAAACCCA


Chimp > Gorilla
---------------
chr9:60548341-60548359

Template switch process:
F1: L AACCAATCTAGAATGTTAAAATAACAGTATGTCAGTAGTGA 1
F3:                                                             4 TATCTAAAATTCTTGGAATAATGCCTAAGGAGAAAACCCA R
RF:   AACCAATCTAGAATGTTAAAATAACAGTATGTCAGTAGTGAGGATAATTCTCTTTTCTCATATCTAAAATTCTTGCAATAATGCCTAAGGAGAAAACCCA
RR:   TTGGTTAGATCTTACAATTTTATTGTCATACAGTCATCACTCCTATTAAGAGAAAAGAGTATAGATTTTAAGAACGTTATTACGGATTCCTCTTTTGGGT
F2:                                          3 CCTATTAAGAGAAAAGAGT 2


Unidirectional alignment (log-probability: -53.7)
 ACCAATCTAGAATGTTAAAATAACAGTATGTCAGTAGTGAtGAgaaaagagaatTA-----------TCcTATCTAAAATTCTTGgAATAATGCCTAAGGAGAAAACCCA
 ACCAATCTAGAATGTTAAAATAACAGTATGTCAGTAGTGAGGA-----------TAATTCTCTTTTCTCATATCTAAAATTCTTGCAATAATGCCTAAGGAGAAAACCCA

Template switch alignment (log-probability: -23.7)
 ACCAATCTAGAATGTTAAAATAACAGTATGTCAGTAGTGA|TGAGAAAAGAGAATTATCC|TATCTAAAATTCTTGgAATAATGCCTAAGGAGAAAACCCA
 ACCAATCTAGAATGTTAAAATAACAGTATGTCAGTAGTGA|TGAGAAAAGAGAATTATCC|TATCTAAAATTCTTGCAATAATGCCTAAGGAGAAAACCCA


==========
Event 3830
==========
Phylogenetic placement: species tree consistent
Significant comparisons: 1
Detected in comparisons: 13

Multiple sequence alignment:

    Human: TGACTCTTTCCTCCTTCACTC--------------ACCAGATAAGCATGTACTATTGTGCCTCCCCTGACaaaaaaaaa-aaaaaaagaaaaCTGTACTAGGTATGACAAATGTCTTCAGATCAGATCTGCATTAAAATTACCCACATAT
          
        ↑                         1                  4                                                                                  3   2                   
    Chimp: TGACTCTTTCCTCCTTCACTCCACTTAGTACATGCTTCACAAAAGCATGTACTATTGTGCCTCCCCTGACaaaaaaaaaaaaaGAAAGAAAACTGTACTAGGTATGACAAATGTCTTCAGATCAGATCTGCATTAAAATTACCCACATAT
          
          
  Gorilla: TGACTCTTTCCTCCTTCACTC--------------ACCAGATAAGCATGTATTATTGTGCCTCCCTCGCCaaaaaaaaa-aaaaaaaaaaaaCTGTACTAGGTATGACAAATGTCTTCAGATCAGATCTGCATTAAAATTACCCACATAT
          
          
    Human: TGACTCTTTCCTCCTTCACTC--------------ACCAGATAAGCATGTACTATTGTGCCTCCCCTGACaaaaaaaaa-aaaaaaagaaaaCTGTACTAGGTATGACAAATGTCTTCAGATCAGATCTGCATTAAAATTACCCACATAT

  Cluster:                      [                   ]                                                                                                           


Orangutan: CGACTCTTTTCTCCTTCACTC--------------ACCAGATAAGCATGTATTATTGTGCCTCCCCTGCCaaaacaaaa-aaaaaaaaaCCACTGTACTAGGTATGACAAATGTCTTCAGATCAGATCTGCATTAAAATTACCCACATAT


Chimp > Human
-------------
chr9:59782478-59782482

Template switch process:
F1: L CATATAAAAAACATTTTTAGTGACTCTTTCCTCCTTCACT-CAC 1
F3:                                                               4 AAGCATGTACTATTGTGCCTCCCCTGACAAAAAAAAAAA R
RF:   CATATAAAAAACATTTTTAGTGACTCTTTCCTCCTTCACTCCACTTAGTACATGCTTCACAAAAGCATGTACTATTGTGCCTCCCCTGACAAAAAAAAAAAAAGAAAGAAAACTGTACTAGGTATGACAAATGTCTTCAGATCAGATCTG
RR:   GTATATTTTTTGTAAAAATCACTGAGAAAGGAGGAAGTGAGGTGAATCATGTACGAAGTGTTTTCGTACATGATAACACGGAGGGGACTGTTTTTTTTTTTTTCTTTCTTTTGACATGATCCATACTGTTTACAGAAGTCTAGTCTAGAC
F2:                                                                                                                                                  3 TAGAC 2


Unidirectional alignment (log-probability: -38.1)
 ATAAAAAACATTTTTAGTGACTCTTTCCTCCTTCACTC--------------------AccagatAAGCATGTACTATTGTGCCTCCCCTGACAAAAAAAAAAA-
 ATAAAAAACATTTTTAGTGACTCTTTCCTCCTTCACTCCACTTAGTACATGCTTCACAA------AAGCATGTACTATTGTGCCTCCCCTGACAAAAAAAAAAAA

Template switch alignment (log-probability: -26.2)
 ATAAAAAACATTTTTAGTGACTCTTTCCTCCTTCACT-CAC|CAGAT|AAGCATGTACTATTGTGCCTCCCCTGACAAAAAAAAAAA
 ATAAAAAACATTTTTAGTGACTCTTTCCTCCTTCACTCCAC|CAGAT|AAGCATGTACTATTGTGCCTCCCCTGACAAAAAAAAAAA


==========
Event 3831
==========
Phylogenetic placement: species tree consistent
Significant comparisons: 5
Detected in comparisons: 25

Multiple sequence alignment:

    Human: CTCTTGGTCATATGGAACGTGGGAACAGGGGTCTAGGTTTTGACAAGGATGGCCAGACACTTAGTGACCCACATAGCATAAAGGTTCACACATCCAGAGTATCAGTTTTCACAACTAGGCCACAGAATCCACTACTTCTGATATTTT---ATGTTTGCTAGTTTCCCTGTTATCACC
          
          
    Chimp: CTCTTGGTCATATGGAACGTGGGAACAGGGGTCTAGGTTTTGACAAGGATGGCCAGACACTTAGTGACCCACATAGCATAAAGGTTCACACATCCAG--AACCTGTTTCC---------------------------------------------AGCTAGTTTCCCTGTTATCACC
          
        ↑                     3        2                                                                     1                                                         4                   
  Gorilla: CTCTTGGTCATATGGAATGTGGGAACAGGGGTCTAGGTTTTGACAAGGATGGCCAGACACTTAGTGACCCACATAGCATAAAGGTTCACACATCCAGAGTATCAGTTTTCACAACTAGGCCACAGAATCCACTACTTCTGATATTTTATGATGTTTGCTAGTTTCCCTGTTATCACC
          
          
    Human: CTCTTGGTCATATGGAACGTGGGAACAGGGGTCTAGGTTTTGACAAGGATGGCCAGACACTTAGTGACCCACATAGCATAAAGGTTCACACATCCAGAGTATCAGTTTTCACAACTAGGCCACAGAATCCACTACTTCTGATATTTT---ATGTTTGCTAGTTTCCCTGTTATCACC

  Cluster:                                                                                                  [                                                         ]                    


Orangutan: CTCTTGGTCATATGGAACATGGGAACAGGGGTCTAGGTTTTGACAAGGATGGCCAGACACTTAGTGACCCACATAGCATAAAGGTTCACACATCCAGAGTATCAGTTTTCACAACTAGGCCACAGAATCCACTACTTCTGATATTTT---ATGTTTGCTAGTTTCCCTGTTATCACC


Gorilla > Chimp
---------------
chr9:58466844-58466853

Template switch process:
F1:                                       L ACACTTAGTGACCCACATAGCATAAAGGTTCACACATCCAGAA 1
F3:                                                                                                                                           4 GCTAGTTTCCCTGTTATCACCCAGAATTCATATATTTTCA R
RF:    TGGGAACAGGGGTCTAGGTTTTGACAAGGATGGCCAGACACTTAGTGACCCACATAGCATAAAGGTTCACACATCCAGAGTATCAGTTTTCACAACTAGGCCACAGAATCCACTACTTCTGATATTTTATGATGTTTGCTAGTTTCCCTGTTATCACCCAGAATTCATATATTTTCA
RR:    ACCCTTGTCCCCAGATCCAAAACTGTTCCTACCGGTCTGTGAATCACTGGGTGTATCGTATTTCCAAGTGTGTAGGTCTCATAGTCAAAAGTGTTGATCCGGTGTCTTAGGTGATGAAGACTATAAAATACTACAAACGATCAAAGGGACAATAGTGGGTCTTAAGTATATAAAAGT
F2:  3 ACCTTTGTCC 2


Unidirectional alignment (log-probability: -39.4)
 CTTAGTGACCCACATAGCATAAAGGTTCACACATCCAGA----------------------------------------------------------acctgtttccaGCTAGTTTCCCTGTTATCACCCAGAATTCATATATTTTCA
 CTTAGTGACCCACATAGCATAAAGGTTCACACATCCAGAGTATCAGTTTTCACAACTAGGCCACAGAATCCACTACTTCTGATATTTTATGATGTTT-----------GCTAGTTTCCCTGTTATCACCCAGAATTCATATATTTTCA

Template switch alignment (log-probability: -28.1)
 CTTAGTGACCCACATAGCATAAAGGTTCACACATCCAGAa|CCTGTTtCCA|GCTAGTTTCCCTGTTATCACCCAGAATTCATATATTTTCA
 CTTAGTGACCCACATAGCATAAAGGTTCACACATCCAGAG|CCTGTTCCCA|GCTAGTTTCCCTGTTATCACCCAGAATTCATATATTTTCA


==========
Event 3832
==========
Phylogenetic placement: species tree consistent
Significant comparisons: 25
Detected in comparisons: 25

Multiple sequence alignment:

    Human: CTATGGAAAACAGGCACATCACGCCACCTTT-----------TCCTTTGATATGAAGAAATTAGACCTTTTCAACCTT
        ↓                           1   3              4            2                   
          
    Chimp: CTATGGAAAACAGGCACATCACGCCATCTTCATATCAAAGGAAACTTTGATATGAAGAAATTAGACCTTTTCAACCTT
          
        ↑                           1   3              4            2                   
  Gorilla: CTATGGAAAACAGGCACATCATGCCACCTTT-----------TCCTTTGATATGAAGAAATTAGACCTTTTCAACCTT
          
          
    Human: CTATGGAAAACAGGCACATCACGCCACCTTT-----------TCCTTTGATATGAAGAAATTAGACCTTTTCAACCTT

  Cluster:                      [                     ]                                 


Orangutan: CTACAGAAAACAGGCACATCACGCCACCTTT-----------TCCTCTGATATGAAGAAATTAGACCTTTTCAACCTT


Human > Chimp
-------------
chr9:58068560-58068577

Template switch process:
F1: L AAGAATGGAACATGTCTATGGAAAACAGGCACATCACGCCA 1
F3:                                                 4 CTTTGATATGAAGAAATTAGACCTTTTCAACCTTTTTTGG R
RF:   AAGAATGGAACATGTCTATGGAAAACAGGCACATCACGCCACCTTTTCCTTTGATATGAAGAAATTAGACCTTTTCAACCTTTTTTGG
RR:   TTCTTACCTTGTACAGATACCTTTTGTCCGTGTAGTGCGGTGGAAAAGGAAACTATACTTCTTTAATCTGGAAAAGTTGGAAAAAACC
F2:                                             3 AAAGGAAACTATACTTCT 2


Unidirectional alignment (log-probability: -44.4)
 AGAATGGAACATGTCTATGGAAAACAGGCACATCACGCCA-----TCttcatatcaaaggaaaCTTTGATATGAAGAAATTAGACCTTTTCAACCTTTTTTGG
 AGAATGGAACATGTCTATGGAAAACAGGCACATCACGCCACCTTTTC----------------CTTTGATATGAAGAAATTAGACCTTTTCAACCTTTTTTGG

Template switch alignment (log-probability: -17.5)
 AGAATGGAACATGTCTATGGAAAACAGGCACATCACGCCA|TCTTCATATCAAAGGAAA|CTTTGATATGAAGAAATTAGACCTTTTCAACCTTTTTTGG
 AGAATGGAACATGTCTATGGAAAACAGGCACATCACGCCA|TCTTCATATCAAAGGAAA|CTTTGATATGAAGAAATTAGACCTTTTCAACCTTTTTTGG


Gorilla > Chimp
---------------
chr9:58068560-58068577

Template switch process:
F1: L CATTCAAGAATGGAACATGTCTATGGAAAACAGGCACATCACGCCA 1
F3:                                                      4 CTTTGATATGAAGAAATTAGACCTTTTCAACCTTTTTTGG R
RF:   CATTCAAGAATGGAACATGTCTATGGAAAACAGGCACATCATGCCACCTTTTCCTTTGATATGAAGAAATTAGACCTTTTCAACCTTTTTTGG
RR:   GTAAGTTCTTACCTTGTACAGATACCTTTTGTCCGTGTAGTACGGTGGAAAAGGAAACTATACTTCTTTAATCTGGAAAAGTTGGAAAAAACC
F2:                                                  3 AAAGGAAACTATACTTCT 2


Unidirectional alignment (log-probability: -49.5)
 AGAATGGAACATGTCTATGGAAAACAGGCACATCAcGCCA-----TCttcatatcaaaggaaaCTTTGATATGAAGAAATTAGACCTTTTCAACCTTTTTTGG
 AGAATGGAACATGTCTATGGAAAACAGGCACATCATGCCACCTTTTC----------------CTTTGATATGAAGAAATTAGACCTTTTCAACCTTTTTTGG

Template switch alignment (log-probability: -23.7)
 AGAATGGAACATGTCTATGGAAAACAGGCACATCAcGCCA|TCTTCATATCAAAGGAAA|CTTTGATATGAAGAAATTAGACCTTTTCAACCTTTTTTGG
 AGAATGGAACATGTCTATGGAAAACAGGCACATCATGCCA|TCTTCATATCAAAGGAAA|CTTTGATATGAAGAAATTAGACCTTTTCAACCTTTTTTGG


==========
Event 3833
==========
Phylogenetic placement: species tree consistent
Significant comparisons: 4
Detected in comparisons: 46

Multiple sequence alignment:

    Human: GAAGTCAGGCCTCAACATCCA--GGACCTTC------TGAACTGGCGTCTTTTCCTAGAAATAACCAAATTCAAATGTTA
          
          
    Chimp: GAAGTCAGGCCTCAACATCCA--GGACCTTC------TGAACTGGCGTCTTTTCCTAGAAATAACCAAATTCAAATGTTA
          
          
  Gorilla: GAAGTCAGGCCTCAACATCCA----TCATTCTAGGAAAGAACTGGCGTCTTTTCCTAGAAATAACCAAATTCAAATGTTA
          
        ↑                           1            4           3        2                   
    Human: GAAGTCAGGCCTCAACATCCA--GGACCTTC------TGAACTGGCGTCTTTTCCTAGAAATAACCAAATTCAAATGTTA

  Cluster:                      [               ]                                         


Orangutan: GAAGTCAGGCCTCAACACCCAGG--ACCTTC------TGAACTGGCGTCTTTTCCTAGAAATAACCAAATTCAAATGTTA


Human > Gorilla
---------------
chr9:58068429-58068438

Template switch process:
F1: L AGGGCATGGGTGGTGACTGGGAAGTCAGGCCTCAACATCCATCA 1
F3:                                                   4 GAACTGGCGTCTTTTCCTAGAAATAACCAAATTCAAATGT R
RF:   AGGGCATGGGTGGTGACTGGGAAGTCAGGCCTCAACATCCAGGACCTTCTGAACTGGCGTCTTTTCCTAGAAATAACCAAATTCAAATGT
RR:   TCCCGTACCCACCACTGACCCTTCAGTCCGGAGTTGTAGGTCCTGGAAGACTTGACCGCAGAAAAGGATCTTTATTGGTTTAAGTTTACA
F2:                                                               3 AAAGGATCTT 2


Unidirectional alignment (log-probability: -38.3)
 CATGGGTGGTGACTGGGAAGTCAGGCCTCAACATCCA--------TcattctaggaaaGAACTGGCGTCTTTTCCTAGAAATAACCAAATTCAAATGT
 CATGGGTGGTGACTGGGAAGTCAGGCCTCAACATCCAGGACCTTCT------------GAACTGGCGTCTTTTCCTAGAAATAACCAAATTCAAATGT

Template switch alignment (log-probability: -28.1)
 CATGGGTGGTGACTGGGAAGTCAGGCCTCAACATCCAtcA|TTCTAGGAAA|GAACTGGCGTCTTTTCCTAGAAATAACCAAATTCAAATGT
 CATGGGTGGTGACTGGGAAGTCAGGCCTCAACATCCAGGA|TTCTAGGAAA|GAACTGGCGTCTTTTCCTAGAAATAACCAAATTCAAATGT


==========
Event 3834
==========
Phylogenetic placement: species tree consistent
Significant comparisons: 1
Detected in comparisons: 13

Multiple sequence alignment:

    Human: ttttattttcaacatttttttcttttGCAAAAGAAAGACCAACAGAAAATTGTTGTGG
          
        ↑                      13       4       2                   
    Chimp: ttttattttcaacatt-ttttcttttGCAAA----AGACCAACAGAAAATTGTTGTGG
          
          
  Gorilla: ttttatttacaacatt-ttttattttGCAAA----AGACCAACAGAAAATTGTTATGG
          
          
    Human: ttttattttcaacatttttttcttttGCAAAAGAAAGACCAACAGAAAATTGTTGTGG

  Cluster:                                [  ]                      


Orangutan: TTTTATTTTCAACATT-TTTTCTTTTGCAAA----AGACCAACAGAAAATTGTTATGG


Chimp > Human
-------------
chr9:80873320-80873332

Template switch process:
F1: L TGTATTGGAATTTTATTTTCAACATTTTTT 1
F3:                                       4 AAAGACCAACAGAAAATTGTTGTGGTTAATAAAATAGGATTC R
RF:   TGTATTGGAATTTTATTTTCAACATTTTTTCTTTTGCAAAAGACCAACAGAAAATTGTTGTGGTTAATAAAATAGGATTC
RR:   ACATAACCTTAAAATAAAAGTTGTAAAAAAGAAAACGTTTTCTGGTTGTCTTTTAACAACACCAATTATTTTATCCTAAG
F2:                               3 GAAAACGTTTTCT 2


Unidirectional alignment (log-probability: -28.3)
 TGTATTGGAATTTTATTTTCAACAtTTTTTTCTTTTGCAaaagAAAGACCAACAGAAAATTGTTGTGGTTAATAAAATAGGAT
 TGTATTGGAATTTTATTTTCAACA-TTTTTTCTTTTGCA----AAAGACCAACAGAAAATTGTTGTGGTTAATAAAATAGGAT

Template switch alignment (log-probability: -16.7)
 TGTATTGGAATTTTATTTTCAACATTTTTT|TCTTTTGCAAAAG|AAAGACCAACAGAAAATTGTTGTGGTTAATAAAATAGGAT
 TGTATTGGAATTTTATTTTCAACATTTTTT|TCTTTTGCAAAAG|AAAGACCAACAGAAAATTGTTGTGGTTAATAAAATAGGAT


==========
Event 3835
==========
Phylogenetic placement: ambiguous, species tree consistent
Significant comparisons: 34
Detected in comparisons: 3456

Multiple sequence alignment:

    Human: TCCAAACAGATTTTAAGATTATTAAAACATGAC----TTTGTACATAC-AAGTTATTT---TTCTTAAATATAGAAGTATCTGTGT
          
          
    Chimp: TC----CAGATTTTAAGATTATTAAAGCATGAC----TTTGTACATAC-AAGTTATTT---TACTTAAATATAGAAGTATCTGTGT
          
          
  Gorilla: tccaaacagattttaagATTAAGAAA-AATAAC-----TTGTATGTACAAAGTCATTT--TTTAATAAATATAGAAGTATCTGTGT
        ↓                      13                                          24                   
        ↑                      13                                          24                   
    Human: TCCAAACAGATTTTAAGATTATTAAAACATGAC----TTTGTACATAC-AAGTTATTT---TTCTTAAATATAGAAGTATCTGTGT

  Cluster:                      [                                          ]                    


Orangutan: TCCAAACAGATTTTAAGATTAAGAAA-AATCACTTGT-ATGTATGTACAAAGTCATTTTT-TTAATAAATATAGAAGTATCTGTGT


Gorilla > Human
---------------
chr9:80884464-80884499

Template switch process:
F1: L AGGAGTCTTTTTCTAGTTTCTCCAAACAGATTTTAAGATTA 1
F3:                                                                              4 TAAATATAGAAGTATCTGTGTGTATGTATTCCTCTTCTGA R
RF:   AGGAGTCTTTTTCTAGTTTCTCCAAACAGATTTTAAGATTAAGAAAAATAACTTGTATGTACAAAGTCATTTTTTAATAAATATAGAAGTATCTGTGTGTATATATTCCTCTTCTGA
RR:   TCCTCAGAAAAAGATCAAAGAGGTTTGTCTAAAATTCTAATTCTTTTTATTGAACATACATGTTTCAGTAAAAAATTATTTATATCTTCATAGACACACATATATAAGGAGAAGACT
F2:                                          3 TCTTTTTATTGAACATACATGTTTCAGTACAAAATT 2


Unidirectional alignment (log-probability: -73.8)
 GGAGTCTTTTTCTAGTTTCTCCAAACAGATTTTAAGATTA--------------------------------TTAAaacatgactttgtacatacaagttatttttctTAAATATAGAAGTATCTGTGTGTATgTATTCCTCTTCTGA
 GGAGTCTTTTTCTAGTTTCTCCAAACAGATTTTAAGATTAAGAAAAATAACTTGTATGTACAAAGTCATTTTTTAA--------------------------------TAAATATAGAAGTATCTGTGTGTATATATTCCTCTTCTGA

Template switch alignment (log-probability: -31.3)
 GGAGTCTTTTTCTAGTTTCTCCAAACAGATTTTAAGATTA|TTAAAAcATGACTTTGTACATACAAGTTATTTTTCT|TAAATATAGAAGTATCTGTGTGTATgTATTCCTCTTCTGA
 GGAGTCTTTTTCTAGTTTCTCCAAACAGATTTTAAGATTA|TTAAAAAATGACTTTGTACATACAAGTTATTTTTCT|TAAATATAGAAGTATCTGTGTGTATATATTCCTCTTCTGA


Human > Gorilla
---------------
chr9:62865138-62865173

Template switch process:
F1: L AGGAGTCTTTTTCTAGTTTCTCCAAACAGATTTTAAGATTA 1
F3:                                                                              4 TAAATATAGAAGTATCTGTGTGTATATATTCCTCTTCTGA R
RF:   AGGAGTCTTTTTCTAGTTTCTCCAAACAGATTTTAAGATTATTAAAACATGACTTTGTACATACAAGTTATTTTTCTTAAATATAGAAGTATCTGTGTGTATGTATTCCTCTTCTGA
RR:   TCCTCAGAAAAAGATCAAAGAGGTTTGTCTAAAATTCTAATAATTTTGTACTGAAACATGTATGTTCAATAAAAAGAATTTATATCTTCATAGACACACATACATAAGGAGAAGACT
F2:                                          3 AATTTTTTACTGAAACATGTATGTTCAATAAAAAGA 2


Unidirectional alignment (log-probability: -73.8)
 GGAGTCTTTTTCTAGTTTCTCCAAACAGATTTTAAGATTAagaaaaataacttgtatgtacaaagtcattttTTAA--------------------------------TAAATATAGAAGTATCTGTGTGTATaTATTCCTCTTCTGA
 GGAGTCTTTTTCTAGTTTCTCCAAACAGATTTTAAGATTA--------------------------------TTAAAACATGACTTTGTACATACAAGTTATTTTTCTTAAATATAGAAGTATCTGTGTGTATGTATTCCTCTTCTGA

Template switch alignment (log-probability: -31.3)
 GGAGTCTTTTTCTAGTTTCTCCAAACAGATTTTAAGATTA|AGAAAAATAACTTGTATGTACAAAGTCATtTTTTAA|TAAATATAGAAGTATCTGTGTGTATaTATTCCTCTTCTGA
 GGAGTCTTTTTCTAGTTTCTCCAAACAGATTTTAAGATTA|AGAAAAATAACTTGTATGTACAAAGTCATGTTTTAA|TAAATATAGAAGTATCTGTGTGTATGTATTCCTCTTCTGA


==========
Event 3836
==========
Phylogenetic placement: species tree consistent
Significant comparisons: 1
Detected in comparisons: 13

Multiple sequence alignment:

    Human: AACAGACAtttt---ttttttCAGGCCCGCATTCTTGTGATGATAAAAGGGGCCAGAACCAATTGAGGGTTCTTTTAGAGCCTCTTCTCCAGCTACTCGGGTGGCCAAAGGTGGGGAAGAGGGGGCAGGAAGGGTCAGGGCATATGGGCCCTGAGAATCTTTTGGTTTCTGGCT
          
        ↑                      1    4                                                                                                                           3   2                   
    Chimp: AACAGACAttt----ttttttCAGACCTGCATTCTTGTGATGATAAAAGGGGCCAGAACCAATTGA-GGTTCTTTTAGAGCCTCTTCTCCAGCTACCTGGGTGGCCAAAGGTGGGGAAGAGGGGGCAGGAAGGGTCAGGGCATATGGGCCCTGAGAATCGTTTGGTTTCTGGCT
          
          
  Gorilla: AACAGACAtttt---ttttttCAGACCCTCATTCTTGTGATGATAAAAGGGGCCAGAACCAATTGAGGGTTCTTTTAGAGCCTCTTCTCCAGCTACCCGGGTGGCCAAAGGTGGGGAAGAGGGGGCAGGAAGGGTCAGGGCATATGGGCCCTGAGAATCTTTTGGTTTCTGGCT
          
          
    Human: AACAGACAtttt---ttttttCAGGCCCGCATTCTTGTGATGATAAAAGGGGCCAGAACCAATTGAGGGTTCTTTTAGAGCCTCTTCTCCAGCTACTCGGGTGGCCAAAGGTGGGGAAGAGGGGGCAGGAAGGGTCAGGGCATATGGGCCCTGAGAATCTTTTGGTTTCTGGCT

  Cluster:                         [  ]                                                                                                                                                 


Orangutan: AACAGACAtttttttttttttCAGACCTGCATTCTTGTGATGATAAAAGGGGCCAGAACCAATTGAGGGTTCTTTTAGAGCCTCTTCTCCAGCTACCCGGGTGGCCAAAGGTGGGGAAGAGGGGACAGGAAGGGTCAGGGCATATGGGCCCTGAGAATCTTTTGGTTTCTGGCT


Chimp > Human
-------------
chr9:81763369-81763373

Template switch process:
F1: L AATTTTTAAAATGTACCTTTAACAGACATTTTTTTTT 1
F3:                                          4 CCCGCATTCTTGTGATGATAAAAGGGGCCAGAACCAATTGAGG R
RF:   AATTTTTAAAATGTACCTTTAACAGACATTTTTTTTTCAGACCTGCATTCTTGTGATGATAAAAGGGGCCAGAACCAATTGAGGTTCTTTTAGAGCCTCTTCTCCAGCTACCTGGGTGGCCAAAGGTGGGGAAGAGGGGGCAGGAAGGGTCAGGGCATATGGGCCCTGA
RR:   TTAAAAATTTTACATGGAAATTGTCTGTAAAAAAAAAGTCTGGACGTAAGAACACTACTATTTTCCCCGGTCTTGGTTAACTCCAAGAAAATCTCGGAGAAGAGGTCGATGGACCCACCGGTTTCCACCCCTTCTCCCCCGTCCTTCCCAGTCCCGTATACCCGGGACT
F2:                                                                                                                                                                     3 GGACT 2


Unidirectional alignment (log-probability: -33)
 AATTTTTAAAATGTACCTTTAACAGACAtTTTTTTTTTCAGgCCcGCATTCTTGTGATGATAAAAGGGGCCAGAACCAATTG
 AATTTTTAAAATGTACCTTTAACAGACA-TTTTTTTTTCAGACCTGCATTCTTGTGATGATAAAAGGGGCCAGAACCAATTG

Template switch alignment (log-probability: -21.9)
 AATTTTTAAAATGTACCTTTAACAGACATTTTTTTTT|TCAGG|CCcGCATTCTTGTGATGATAAAAGGGGCCAGAACCAATTG
 AATTTTTAAAATGTACCTTTAACAGACATTTTTTTTT|TCAGG|CCTGCATTCTTGTGATGATAAAAGGGGCCAGAACCAATTG


==========
Event 3837
==========
Phylogenetic placement: species tree consistent
Significant comparisons: 13
Detected in comparisons: 13

Multiple sequence alignment:

    Human: TTTTATTTGCTGATTCTGAGTCAGGT--------------------------------------------------------------------------------------------------------------------------------------------------------------------------------------------------------------------------------------------------------------------------------------------------------------------------------------------------------------------------------------------------------------------------------------------------------------------------------------------------------------------------------------------------------------------------------------------------------------------------------------------------------------------------------------------------------------------------------------------------------------------------------------------------------------------------------------------------------------------------------------------------------------------------------------------------------------------------------------------------------------------------------------------------------------------------------------------------------------------------------------------------------------------------------------------------------------------------------------------------------------------------------------------------------------------------------------------------------------------------------------------------------------------------------------------------------------------------------------------------------------------------------------------------------------------------CTTTGCAGCTTTGTTGTTGTGCTATGGTTGTTTTGTTCTCTAGCCAATATCTCCCCTCTTCTTGGCTCCCCTTCCTTTG----------------------ACCCCAGCCTGCTCCAGAAAATGACTTA
          
        ↑                     3  2                                                                                                                                                                                                                                                                                                                                                                                                                                                                                                                                                                                                                                                                                                                                                                                                                                                                                                                                                                                                                                                                                                                                                                                                                                                                                                                                                                                                                                                                                                                                                                                                                                                         1                          4                        
    Chimp: TTGTATTTGCTGATTCTGAGTCAAGT--------------------------------------------------------------------------------------------------------------------------------------------------------------------------------------------------------------------------------------------------------------------------------------------------------------------------------------------------------------------------------------------------------------------------------------------------------------------------------------------------------------------------------------------------------------------------------------------------------------------------------------------------------------------------------------------------------------------------------------------------------------------------------------------------------------------------------------------------------------------------------------------------------------------------------------------------------------------------------------------------------------------------------------------------------------------------------------------------------------------------------------------------------------------------------------------------------------------------------------------------------------------------------------------------------------------------------------------------------------------------------------------------------------------------------------------------------------------------------------------------------------------------------------------------------------------------CTTTGCAGCTTTGTTGTTGTGCTACGGTTGTTTTGTTCTCTAGCCAATATCTCCCCTCTTCTTGGCTCCCCTTTCTTGT-----------CCCTTCAAATCTACCCAGCCTGCTCCAGAAAATGACTTA
          
          
  Gorilla: TTGTATTTGCTGATTCTGAGTCAAGT--------------------------------------------------------------------------------------------------------------------------------------------------------------------------------------------------------------------------------------------------------------------------------------------------------------------------------------------------------------------------------------------------------------------------------------------------------------------------------------------------------------------------------------------------------------------------------------------------------------------------------------------------------------------------------------------------------------------------------------------------------------------------------------------------------------------------------------------------------------------------------------------------------------------------------------------------------------------------------------------------------------------------------------------------------------------------------------------------------------------------------------------------------------------------------------------------------------------------------------------------------------------------------------------------------------------------------------------------------------------------------------------------------------------------------------------------------------------------------------------------------------------------------------------------------------------------CTTTGCAGCTTTGTTGTTGTGCTATGGTTGTTTTGTTCTCTAGCCAATATCTCCCCTCTTCTTGGCTCCCCTTTCTTGTCCCTTCAAATC-----------TACCCAGGCTGCTCCAGAAAATGACTTA
        ↓                     3  2                                                                                                                                                                                                                                                                                                                                                                                                                                                                                                                                                                                                                                                                                                                                                                                                                                                                                                                                                                                                                                                                                                                                                                                                                                                                                                                                                                                                                                                                                                                                                                                                                                                         1                          4                        
          
    Human: TTTTATTTGCTGATTCTGAGTCAGGT--------------------------------------------------------------------------------------------------------------------------------------------------------------------------------------------------------------------------------------------------------------------------------------------------------------------------------------------------------------------------------------------------------------------------------------------------------------------------------------------------------------------------------------------------------------------------------------------------------------------------------------------------------------------------------------------------------------------------------------------------------------------------------------------------------------------------------------------------------------------------------------------------------------------------------------------------------------------------------------------------------------------------------------------------------------------------------------------------------------------------------------------------------------------------------------------------------------------------------------------------------------------------------------------------------------------------------------------------------------------------------------------------------------------------------------------------------------------------------------------------------------------------------------------------------------------------CTTTGCAGCTTTGTTGTTGTGCTATGGTTGTTTTGTTCTCTAGCCAATATCTCCCCTCTTCTTGGCTCCCCTTCCTTTG----------------------ACCCCAGCCTGCTCCAGAAAATGACTTA

  Cluster:                                                                                                                                                                                                                                                                                                                                                                                                                                                                                                                                                                                                                                                                                                                                                                                                                                                                                                                                                                                                                                                                                                                                                                                                                                                                                                                                                                                                                                                                                                                                                                                                                                                                              [                                  ]                   


Orangutan: TTGTATTTGCTGATTCTGAGTCAAGTCTCTGAATCATCTTCCCCATACTGAATGAGAAATATGGGCTTATACTCTCACTTGTGTCTGCAGCCCCGCAGgtggtcaagagctcagtcgtgctgtcttgcagtggggttccaaccatcctttagctacttactgaatcaccttcaagtaagttattgacttctatgtgtctcagatggaatgtgtagaatggaatatgaatagtatcatactcaaagattattataaggattaaataacaccataagtaaaggacttagcatagctcttgactcattataagttccccataaatattAACTGATAATTATAGATTTGTAAAACTAAATTGTTTTGGCATAttaattgtcattctctctctaaactacactaagcagtttgagatcaggaagtgatgtgttgtctttatttctcgtacactgagcagatattaggtgcttcataaatatgtattaaatgagtgaGAATTAATCATTATAAAGGTGATAAGTGAATGGACAAGATCCTCATGCATAAATGTAGCAATTGTTTAATTATTACATTAAACAGGCTTAGGGTTTAAAACTCTCCTAAGGACTGTTCACCTGCTGGAAGTTTGACTTGCTGCACTAAGTATGGGCACATTCATAACATGTAAGCGTGAAGTGTCCTCTTTATTAAACACTGTAAATCCATTAGTCATGGAAGCAGAGGACAGCTTCAAGATTAGAGCCTCTAGGTGGAAAGAGATCGTACAAGCTTGGTCCTCAACTCTTTCCCTCTCTTCATTGTTCCATGTGAGATGGTTTCTGCTGCCACCAACCAGCATGCAGGGCACCAGAAAAGACTCCACTCCCTCTTGTTAAAACTCTGCCTCAGATGTGAACTAAAATCCCATTCCTTGCACACACCTACGATAGCTGTCCTAAACTTTCAAGAACACAAAAATGACCACGTTTCTCAAGTACAAGTTTATGGCAGTGAAACTAAGAAGCTCTAATATCCTGGTACCCCTTCATCCACACGTGAAAGCTATGGTCGATTGGTCCATTCCTTCAACAACTGCtctaggttctgtctgtactacagaagttagaaagataccaactacatttcccaaatgttcttgcagctgggttacagatgtgacttgggttctccaatgacttgcactGAATTAAGTGGCGAGAGAGTGAAGTGAGAGCAAGAGAATGGGGCAGCATCCATTGTGCCAGTGGGGTTCTCATGAGCATGTGTGTCCTCCCTCAATCGTGGACTGCACGTGGAGTGCTGCTGTCCTAGAGTCAGCACTGGGGTCAGTGGTGTTGTGAGTCCCAGGCTCTCATGACAGCAGAGGCAGCTACCACTCATCTATGCTATTTCTGTGACGTGGTGTTTAATTACTAGAACACCCAGTCTGAAGCCCACTtcctccagcataaccacaattttgcaagcacctaaatcctggtattaaatttttttctgcttaaaatagctggattagtattttgCAGTCCCCTTTCCAGTCCTTCTTTGCAGCTTTGTTGTTGTGCTATGGTTGTTTTTTTCTCTAGCCAATATCTCCCCTCTTCTTGGCTCCCCTTTCTTGTCCCTTCAAATC-----------TACCCAGCCTGCTCCAGAAAATGACTTA


Chimp > Human
-------------
chr9:82733132-82733135

Template switch process:
F1:                                         L TTGTTCTCTAGCCAATATCTCCCCTCTTCTTGGCTCCCCTTCCTT 1
F3:                                                                                                     4 CCCAGCCTGCTCCAGAAAATGACTTAACAATGTTGCTTTT R
RF:    GTCAAGTCTTTGCAGCTTTGTTGTTGTGCTACGGTTGTTTTGTTCTCTAGCCAATATCTCCCCTCTTCTTGGCTCCCCTTTCTTGTCCCTTCAAATCTACCCAGCCTGCTCCAGAAAATGACTTAACAATGTTGCTTTT
RR:    CAGTTCAGAAACGTCGAAACAACAACACGATGCCAACAAAACAAGAGATCGGTTATAGAGGGGAGAAGAACCGAGGGGAAAGAACAGGGAAGTTTAGATGGGTCGGACGAGGTCTTTTACTGAATTGTTACAACGAAAA
F2:  3 CAGT 2


Unidirectional alignment (log-probability: -33.6)
 CTCTAGCCAATATCTCCCCTCTTCTTGGCTCCCCTTcctttgac-------------------CCCAGCCTGCTCCAGAAAATGACTTAACAATGTTGCTTTT
 CTCTAGCCAATATCTCCCCTCTTCTTGGCTCCCCTT--------TCTTGTCCCTTCAAATCTACCCAGCCTGCTCCAGAAAATGACTTAACAATGTTGCTTTT

Template switch alignment (log-probability: -21.8)
 CTCTAGCCAATATCTCCCCTCTTCTTGGCTCCCCTTcCTT|TGAC|CCCAGCCTGCTCCAGAAAATGACTTAACAATGTTGCTTTT
 CTCTAGCCAATATCTCCCCTCTTCTTGGCTCCCCTTTCTT|TGAC|CCCAGCCTGCTCCAGAAAATGACTTAACAATGTTGCTTTT


Gorilla > Human
---------------
chr9:82733132-82733135

Template switch process:
F1:                                         L TTGTTCTCTAGCCAATATCTCCCCTCTTCTTGGCTCCCCTTCCTT 1
F3:                                                                                                     4 CCCAGCCTGCTCCAGAAAATGACTTAACAATGTTGCTTTTCTCCAC R
RF:    GTCAAGTCTTTGCAGCTTTGTTGTTGTGCTATGGTTGTTTTGTTCTCTAGCCAATATCTCCCCTCTTCTTGGCTCCCCTTTCTTGTCCCTTCAAATCTACCCAGGCTGCTCCAGAAAATGACTTAACAATGTTGCTTTTCTCCAC
RR:    CAGTTCAGAAACGTCGAAACAACAACACGATACCAACAAAACAAGAGATCGGTTATAGAGGGGAGAAGAACCGAGGGGAAAGAACAGGGAAGTTTAGATGGGTCCGACGAGGTCTTTTACTGAATTGTTACAACGAAAAGAGGTG
F2:  3 CAGT 2


Unidirectional alignment (log-probability: -38.3)
 CTCTAGCCAATATCTCCCCTCTTCTTGGCTCCCCTTcCTT---------------tgacCCCAGcCTGCTCCAGAAAATGACTTAACAATGTTGCTTTT
 CTCTAGCCAATATCTCCCCTCTTCTTGGCTCCCCTTTCTTGTCCCTTCAAATCTA----CCCAGGCTGCTCCAGAAAATGACTTAACAATGTTGCTTTT

Template switch alignment (log-probability: -27.5)
 CTCTAGCCAATATCTCCCCTCTTCTTGGCTCCCCTTcCTT|TGAC|CCCAGcCTGCTCCAGAAAATGACTTAACAATGTTGCTTTT
 CTCTAGCCAATATCTCCCCTCTTCTTGGCTCCCCTTTCTT|TGAC|CCCAGGCTGCTCCAGAAAATGACTTAACAATGTTGCTTTT


==========
Event 3838
==========
Phylogenetic placement: species tree consistent
Significant comparisons: 6
Detected in comparisons: 46

Multiple sequence alignment:

    Human: AAATTATGATAGTCAACATTA-------ACAatataggtatgggtatacacatagacatacatgtagatatctgtacagatatcaatactaacat
          
          
    Chimp: AAATTATGATAGTCAACATTA-------GCAATATAGGTATGGGTATACACATAGACATACATGTAGATATCTGTACAGATATCAATACTAACAT
        ↓                             1  4                                   3       2                   
          
  Gorilla: AAATTATGATAGTCAACATTAACAGATATCAATATAGGTATGGGTATACACATAGACATACATGTAGATATCCGTACAGATATGAATATTAACAT
          
          
    Human: AAATTATGATAGTCAACATTA-------ACAatataggtatgggtatacacatagacatacatgtagatatctgtacagatatcaatactaacat

  Cluster:                      [      ]                                                                 


Orangutan: AAATTATGATAGTCAACATTAACAGATATCAATATAGGTATGGGTATACACATAGACATACATGTAGATATCTGTACAGATATCAATATTAACAT


Chimp > Gorilla
---------------
chr9:65148773-65148781

Template switch process:
F1: L TCAGGATTCTGCACTAGTCCAAATTATGATAGTCAACATTA 1
F3:                                            4 AATATAGGTATGGGTATACACATAGACATACATGTAGAT R
RF:   TCAGGATTCTGCACTAGTCCAAATTATGATAGTCAACATTAGCAATATAGGTATGGGTATACACATAGACATACATGTAGATATCTGT
RR:   AGTCCTAAGACGTGATCAGGTTTAATACTATCAGTTGTAATCGTTATATCCATACCCATATGTGTATCTGTATGTACATCTATAGACA
F2:                                                                                3 CTATAGACA 2


Unidirectional alignment (log-probability: -26.5)
 CAGGATTCTGCACTAGTCCAAATTATGATAGTCAACATtaacagaTAtCAATATAGGTATGGGTATACACATAGACATACATGTAGAT
 CAGGATTCTGCACTAGTCCAAATTATGATAGTCAACAT-------TAGCAATATAGGTATGGGTATACACATAGACATACATGTAGAT

Template switch alignment (log-probability: -16.8)
 CAGGATTCTGCACTAGTCCAAATTATGATAGTCAACATTA|ACAGATATC|AATATAGGTATGGGTATACACATAGACATACATGTAGAT
 CAGGATTCTGCACTAGTCCAAATTATGATAGTCAACATTA|ACAGATATC|AATATAGGTATGGGTATACACATAGACATACATGTAGAT


==========
Event 3839
==========
Phylogenetic placement: species tree consistent
Significant comparisons: 3
Detected in comparisons: 35

Multiple sequence alignment:

    Human: TCATTCTAACATGCATTTGCTGGACACAAAGCTATAGCTGGACACAAGGTCAGTAACCACTGAAGCC
          
          
    Chimp: TCATTCTAACATGCATTTGCTGGACACAAGGCTATAGCTGGACACAAGGTCAGTAACCACTGAAGCC
          
          
  Gorilla: TCATTCTAACATGCATTTGCTGGACACAAGGCTATAGCTTGG-GGGTGGTCAGTAACCACTGAAGCC
        ↓                     4        1  3      2                           
          
    Human: TCATTCTAACATGCATTTGCTGGACACAAAGCTATAGCTGGACACAAGGTCAGTAACCACTGAAGCC

  Cluster:                                        [      ]                   


Orangutan: TCATTCTAACATGCATTTGCTGGACATAAGGCTATAGCTTCA-GGGTGGTCAGTAACCACTGAAGCC


Gorilla > Human
---------------
chr9:83458272-83458279

Template switch process:
F1: L CTTCATTCTAACATGCATTTGCTGGACACAA 1
F3:                      4 CTGGACACAA-----------------GGTCAGTAACCACTGAAGCCAAAGAACAGAGATTTCTACA R
RF:   CTTCATTCTAACATGCATTTGCTGGACACAAGGCTATAGCTTGGGGGTGGTCAGTAACCACTGAAGCCAAAGAACAGAGATTTCTACA
RR:   GAAGTAAGATTGTACGTAAACGACCTGTGTTCCGATATCGAACCCCCACCAGTCATTGGTGACTTCGGTTTCTTGTCTCTAAAGATGT
F2:                                  3 GATATCGA 2


Unidirectional alignment (log-probability: -38)
 CTTCATTCTAACATGCATTTGCTGGACACAAaGCTATAGC-------TggacacaaGGTCAGTAACCACTGAAGCCAAAGAACAGA
 CTTCATTCTAACATGCATTTGCTGGACACAAGGCTATAGCTTGGGGGT--------GGTCAGTAACCACTGAAGCCAAAGAACAGA

Template switch alignment (log-probability: -27.4)
 CTTCATTCTAACATGCATTTGCTGGACACAA|AGCTATAG|CTGGACACAA-----------------GGTCAGTAACCACTGAAGCCAAAGAACAGA
 CTTCATTCTAACATGCATTTGCTGGACACAA|AGCTATAG|CTGGACACAAGGCTATAGCTTGGGGGTGGTCAGTAACCACTGAAGCCAAAGAACAGA


==========
Event 3840
==========
Phylogenetic placement: species tree consistent
Significant comparisons: 4
Detected in comparisons: 46

Multiple sequence alignment:

    Human: TTCGTCAGCAATGTCCACTGCTAGAGACACAAGTGGGCAATGCAGTGGGAAATAAATGGAATGGTTGCGGGACTAAAGGACTAGAAG--------------------------------------------TCCCATTTCCCATTTCAGGATGTGCAGAATGGAGAA
          
          
    Chimp: TTGGTCAGCAATGTCCAGTGCTAGAGACACAAGTGGGCAATGCAGTGGGAAATAAATGGAATGGTTGCGGAACTAAAGGActagaag----------------------tcccatttcccatttctagcagtcccatttcccatttcAGGATGTGCGGAATGGAGAA
          
          
  Gorilla: TTCGTCAGCAAAGTCCAGTGCTAGAGACACAAGTGGGCAATGCAGTGGGAAATAAATGGAATGGTTGCGGGACTAAAGGACTAAAAGTCCCATTTCCCATTTCTAGCAG----------------------TCCCATTTCCCATTTCAGGATGTGCAGAATGGAGAA
          
        ↑                     3  2                                                              4                                                            1                   
    Human: TTCGTCAGCAATGTCCACTGCTAGAGACACAAGTGGGCAATGCAGTGGGAAATAAATGGAATGGTTGCGGGACTAAAGGACTAGAAG--------------------------------------------TCCCATTTCCCATTTCAGGATGTGCAGAATGGAGAA

  Cluster:                                                                                    [                                              ]                                   


Orangutan: -----------------------------------------------------------------------------------------------------------------------------------------------------------------------


Human > Gorilla
---------------
chr9:72854901-72854904

Template switch process:
F1:                         L CAGTGGGAAATAAATGGAATGGTTGCGGGACTAAAGGACTAAAAGTCCCATTTCCCATTTC 1
F3:                                                                    4 AGTCCCATTTCCCATTTCAGGATGTGCAGAATGGAGAAACAG R
RF:    GCTAGAGACACAAGTGGGCAATGCAGTGGGAAATAAATGGAATGGTTGCGGGACTAAAGGACTAGAAGTCCCATTTCCCATTTCAGGATGTGCAGAATGGAGAAACAG
RR:    CGATCTCTGTGTTCACCCGTTACGTCACCCTTTATTTACCTTACCAACGCCCTGATTTCCTGATCTTCAGGGTAAAGGGTAAAGTCCTACACGTCTTACCTCTTTGTC
F2:  3 CGAT 2


Unidirectional alignment (log-probability: -48.1)
 GTTGCGGGACTAAAGGACtaaaagtcccatttcccatttcTAGcAGTCCCATTTCCCATTTCAGGATGTGCAGAATGGAGAAAC
 GTTGCGGGACTAAAGGAC----------------------TAGAAGTCCCATTTCCCATTTCAGGATGTGCAGAATGGAGAAAC

Template switch alignment (log-probability: -22.3)
 GTTGCGGGACTAAAGGACTAaAAGTCCCATTTCCCATTTC|TAGC|AGTCCCATTTCCCATTTCAGGATGTGCAGAATGGAGAAAC
 GTTGCGGGACTAAAGGACTAGAAGTCCCATTTCCCATTTC|TAGC|AGTCCCATTTCCCATTTCAGGATGTGCAGAATGGAGAAAC


==========
Event 3841
==========
Phylogenetic placement: species tree consistent
Significant comparisons: 35
Detected in comparisons: 35

Multiple sequence alignment:

    Human: TTCTTAGGTTTCCATTATGCAAGTCTGTACACAGCAGATCCATCTTTTCAAACATGCTGGTTTTCTGGTAATATCTGAGTTAGTGTCTCTGAGTTTGCTAACCCATAAGCATTTTAGGTGATGGGAAA---------------TAAATCAGACTAGAATAAATATGTACTATTGAGCAATTTG
          
          
    Chimp: TTCTTAGGTTTCCATTATGCAAGTCTGTACACAGCAGATCCATCTTTTCAAACATGCTGGTTTTCTGGTAATATCTGAGTTAGTGTCTCTGAGTTTGCTAACCCATAAGCATTTTAGGTGATGGGAAA---------------TAAATCAGACTAGAATAAATATGTACTATTGAGCAATTTG
          
        ↑                     3      2                                                                                                   4                                   1                   
  Gorilla: TTCTTAGGTTTCCATTATGCAAGTCTGTACACAGCAGATCCATCTTTTCAAACATGCTGGTTTTCTGGTAATACCTGAGTTAGTGTCTCTGAGTTTGCTAACCCATAAGCATTTTAGGTGATGGGAAA------------------------------TAAATATGTACTATTGAGCAATTTG
        ↓                     3      2                                                                                                   4                                   1                   
          
    Human: TTCTTAGGTTTCCATTATGCAAGTCTGTACACAGCAGATCCATCTTTTCAAACATGCTGGTTTTCTGGTAATATCTGAGTTAGTGTCTCTGAGTTTGCTAACCCATAAGCATTTTAGGTGATGGGAAA---------------TAAATCAGACTAGAATAAATATGTACTATTGAGCAATTTG

  Cluster:                                                                                                                                 [                            ]                        


Orangutan: TTCTTAGGTTTCCATTATGCAAGTCTGTACACAGCAGATCCATCTTTTCAAA-CTGCTGGTTTTCTGGTAATATCTGAGTTACTGTCCCTGAGTTTGCTAACCCATAAGCATTTTAGGTGATGAGAAATAAATCAGACTAGAA---------------TAAATATGTATTATTGAGCAATTTG


Gorilla > Human
---------------
chr9:53626834-53626841

Template switch process:
F1:                                                                      L TCTGAGTTTGCTAACCCATAAGCATTTTAGGTGATGGGAAATAAAT 1
F3:                                                                                                             4 AATAAATATGTACTATTGAGCAATTTGTAAAGAGAAAGAGCT R
RF:    CAAGTCTGTACACAGCAGATCCATCTTTTCAAACATGCTGGTTTTCTGGTAATACCTGAGTTAGTGTCTCTGAGTTTGCTAACCCATAAGCATTTTAGGTGATGGGAAATAAATATGTACTATTGAGCAATTTGTAAAGAGAAAGAGCT
RR:    GTTCAGACATGTGTCGTCTAGGTAGAAAAGTTTGTACGACCAAAAGACCATTATGGACTCAATCACAGAGACTCAAACGATTGGGTATTCGTAAAATCCACTACCCTTTATTTATACATGATAACTCGTTAAACATTTCTCTTTCTCGA
F2:  3 GATCAGAC 2


Unidirectional alignment (log-probability: -32.5)
 TTTGCTAACCCATAAGCATTTTAGGTGATGGGAaataaatcagactagAATAAATATGTACTATTGAGCAATTTGTAAAGAGAAAGAG
 TTTGCTAACCCATAAGCATTTTAGGTGATGGGA---------------AATAAATATGTACTATTGAGCAATTTGTAAAGAGAAAGAG

Template switch alignment (log-probability: -22.4)
 TTTGCTAACCCATAAGCATTTTAGGTGATGGGAAATAAAT|CAGACTaG|AATAAATATGTACTATTGAGCAATTTGTAAAGAGAAAGAG
 TTTGCTAACCCATAAGCATTTTAGGTGATGGGAAATAAAT|CAGACTTG|AATAAATATGTACTATTGAGCAATTTGTAAAGAGAAAGAG


Gorilla > Chimp
---------------
chr9:54663692-54663699

Template switch process:
F1:                                                                      L TCTGAGTTTGCTAACCCATAAGCATTTTAGGTGATGGGAAATAAAT 1
F3:                                                                                                             4 AATAAATATGTACTATTGAGCAATTTGTAAAGAGAAAGCGCT R
RF:    CAAGTCTGTACACAGCAGATCCATCTTTTCAAACATGCTGGTTTTCTGGTAATACCTGAGTTAGTGTCTCTGAGTTTGCTAACCCATAAGCATTTTAGGTGATGGGAAATAAATATGTACTATTGAGCAATTTGTAAAGAGAAAGAGCT
RR:    GTTCAGACATGTGTCGTCTAGGTAGAAAAGTTTGTACGACCAAAAGACCATTATGGACTCAATCACAGAGACTCAAACGATTGGGTATTCGTAAAATCCACTACCCTTTATTTATACATGATAACTCGTTAAACATTTCTCTTTCTCGA
F2:  3 GATCAGAC 2


Unidirectional alignment (log-probability: -38)
 TTTGCTAACCCATAAGCATTTTAGGTGATGGGAaataaatcagactagAATAAATATGTACTATTGAGCAATTTGTAAAGAGAAAGcG
 TTTGCTAACCCATAAGCATTTTAGGTGATGGGA---------------AATAAATATGTACTATTGAGCAATTTGTAAAGAGAAAGAG

Template switch alignment (log-probability: -28)
 TTTGCTAACCCATAAGCATTTTAGGTGATGGGAAATAAAT|CAGACTaG|AATAAATATGTACTATTGAGCAATTTGTAAAGAGAAAGcG
 TTTGCTAACCCATAAGCATTTTAGGTGATGGGAAATAAAT|CAGACTTG|AATAAATATGTACTATTGAGCAATTTGTAAAGAGAAAGAG


==========
Event 3842
==========
Phylogenetic placement: species tree consistent
Significant comparisons: 46
Detected in comparisons: 46

Multiple sequence alignment:

    Human: TAAGCCAATTATTTTCCTGTT--GTTGTTGTTTGGTTCCATTTTGACTAACTCCTCTTAGTCTAACTC
          
          
    Chimp: CAAGCCAATTATTTTCCTGTT--GTTGTTTTTTGGTTTCATTTTGACTAACTCCTCTTAGTCTAACTC
        ↓                        1          4      3      2                   
          
  Gorilla: CAAGCCAATTATTTTCCTGTT----AGTCAAAAGGTTCCATTTTGACTAACTCCTCTTAGTCTAACTC
          
        ↑                        1          4      3      2                   
    Human: TAAGCCAATTATTTTCCTGTT--GTTGTTGTTTGGTTCCATTTTGACTAACTCCTCTTAGTCTAACTC

  Cluster:                      [               ]                             


Orangutan: CAAGCCAATTATTTTCCTGTTGT--TGTATTTTGGTTCCATTTTGAGTAACTCCTCTTAGTCTAATTC


Human > Gorilla
---------------
chr9:55043799-55043806

Template switch process:
F1: L GAATTATTGGACCTCTATTTCAAGCCAATTATTTTCCTGTT 1
F3:                                                    4 GGTTCCATTTTGACTAACTCCTCTTAGTCTAACTCCTCAC R
RF:   GAATTATTGGACCTCTATTTTAAGCCAATTATTTTCCTGTTGTTGTTGTTTGGTTCCATTTTGACTAACTCCTCTTAGTCTAACTCCTCAC
RR:   CTTAATAACCTGGAGATAAAATTCGGTTAATAAAAGGACAACAACAACAAACCAAGGTAAAACTGATTGAGGAGAATCAGATTGAGGAGTG
F2:                                                           3 AAAACTGA 2


Unidirectional alignment (log-probability: -38.2)
 AATTATTGGACCTCTATTTcAAGCCAATTATTTTCCTG----------TTagtcaaaaGGTTCCATTTTGACTAACTCCTCTTAGTCTAACTCCTCAC
 AATTATTGGACCTCTATTTTAAGCCAATTATTTTCCTGTTGTTGTTGTTT--------GGTTCCATTTTGACTAACTCCTCTTAGTCTAACTCCTCAC

Template switch alignment (log-probability: -22.3)
 AATTATTGGACCTCTATTTcAAGCCAATTATTTTCCTGTT|AGTCAAAA|GGTTCCATTTTGACTAACTCCTCTTAGTCTAACTCCTCAC
 AATTATTGGACCTCTATTTTAAGCCAATTATTTTCCTGTT|AGTCAAAA|GGTTCCATTTTGACTAACTCCTCTTAGTCTAACTCCTCAC


Chimp > Gorilla
---------------
chr9:55043799-55043806

Template switch process:
F1: L GAATTATTGGACCTCTATTTCAAGCCAATTATTTTCCTGTT 1
F3:                                                    4 GGTTCCATTTTGACTAACTCCTCTTAGTCTAACTCCTCACCTTAC R
RF:   GAATTATTGGACCTCTATTTCAAGCCAATTATTTTCCTGTTGTTGTTTTTTGGTTTCATTTTGACTAACTCCTCTTAGTCTAACTCCTCACCTTAC
RR:   CTTAATAACCTGGAGATAAAGTTCGGTTAATAAAAGGACAACAACAAAAAACCAAAGTAAAACTGATTGAGGAGAATCAGATTGAGGAGTGGAATG
F2:                                                           3 AAAACTGA 2


Unidirectional alignment (log-probability: -38.2)
 AATTATTGGACCTCTATTTCAAGCCAATTATTTTCCTG----------TTagtcaaaaGGTTcCATTTTGACTAACTCCTCTTAGTCTAACTCCTCAC
 AATTATTGGACCTCTATTTCAAGCCAATTATTTTCCTGTTGTTGTTTTTT--------GGTTTCATTTTGACTAACTCCTCTTAGTCTAACTCCTCAC

Template switch alignment (log-probability: -22.4)
 AATTATTGGACCTCTATTTCAAGCCAATTATTTTCCTGTT|AGTCAAAA|GGTTcCATTTTGACTAACTCCTCTTAGTCTAACTCCTCAC
 AATTATTGGACCTCTATTTCAAGCCAATTATTTTCCTGTT|AGTCAAAA|GGTTTCATTTTGACTAACTCCTCTTAGTCTAACTCCTCAC


==========
Event 3843
==========
Phylogenetic placement: species tree consistent
Significant comparisons: 46
Detected in comparisons: 46

Multiple sequence alignment:

    Human: TCCTTGCCTTGCCTTTTTCTGAAGACCCCAC----ATCCCACAAAACTTCTCAGTTGAAGCTGTCCATCTTTTCATG
          
          
    Chimp: TCCTTGCCTTGCCTTTTTCTGAACACCCCAT----ATCCCACAAAACTTCTCAGTTGAAGCTGTCCATCTTTTCATG
        ↓                       1                   4    3         2                   
          
  Gorilla: TCCTTGCCTTGCCTTTTTCTGGCAACTGAGA--------AGCAAAACTTCTCAGTTGAAGCTGTCCATCTTTTCATG
          
        ↑                       1                   4    3         2                   
    Human: TCCTTGCCTTGCCTTTTTCTGAAGACCCCAC----ATCCCACAAAACTTCTCAGTTGAAGCTGTCCATCTTTTCATG

  Cluster:                      [                  ]                                   


Orangutan: TCCTTGCCTTGCCTTTTTCTGAAGACCCCACATCC----CACAAAACTTCTCAGCTGAAGCTGTCCATCTTTTCATG


Human > Gorilla
---------------
chr9:54669471-54669481

Template switch process:
F1: L TTATAGTCAACATCTTCTCTTCCTTGCCTTGCCTTTTTCTGG 1
F3:                                                          4 CAAAACTTCTCAGTTGAAGCTGTCCATCTTTTCATGACCT R
RF:   TTATAGTCAACATTTTCTCTTCCTTGCCTTGCCTTTTTCTGAAGACCCCACATCCCACAAAACTTCTCAGTTGAAGCTGTCCATCTTTTCATGACCT
RR:   AATATCAGTTGTAAAAGAGAAGGAACGGAACGGAAAAAGACTTCTGGGGTGTAGGGTGTTTTGAAGAGTCAACTTCGACAGGTAGAAAAGTACTGGA
F2:                                                               3 GAAGAGTCAAC 2


Unidirectional alignment (log-probability: -39.8)
 ATAGTCAACATcTTCTCTTCCTTGCCTTGCCTTTTTCTggcaactgaGAAG-------------CAAAACTTCTCAGTTGAAGCTGTCCATCTTTTCATGACCT
 ATAGTCAACATTTTCTCTTCCTTGCCTTGCCTTTTTCT---------GAAGACCCCACATCCCACAAAACTTCTCAGTTGAAGCTGTCCATCTTTTCATGACCT

Template switch alignment (log-probability: -28.2)
 ATAGTCAACATcTTCTCTTCCTTGCCTTGCCTTTTTCTGg|CAACTGAGAAG|CAAAACTTCTCAGTTGAAGCTGTCCATCTTTTCATGACCT
 ATAGTCAACATTTTCTCTTCCTTGCCTTGCCTTTTTCTGA|CAACTGAGAAG|CAAAACTTCTCAGTTGAAGCTGTCCATCTTTTCATGACCT


Chimp > Gorilla
---------------
chr9:54669471-54669481

Template switch process:
F1: L TTATAGTCAACATCTTCTCTTCCTTGCCTTGCCTTTTTCTGG 1
F3:                                                          4 CAAAACTTCTCAGTTGAAGCTGTCCATCTTTTCATGACCT R
RF:   TTATAGTCAACATTTTCTCTTCCTTGCCTTGCCTTTTTCTGAACACCCCATATCCCACAAAACTTCTCAGTTGAAGCTGTCCATCTTTTCATGACCT
RR:   AATATCAGTTGTAAAAGAGAAGGAACGGAACGGAAAAAGACTTGTGGGGTATAGGGTGTTTTGAAGAGTCAACTTCGACAGGTAGAAAAGTACTGGA
F2:                                                               3 GAAGAGTCAAC 2


Unidirectional alignment (log-probability: -44.2)
 ATAGTCAACATcTTCTCTTCCTTGCCTTGCCTTTTTCTG----------------gcaactgagaagCAAAACTTCTCAGTTGAAGCTGTCCATCTTTTCATGACCT
 ATAGTCAACATTTTCTCTTCCTTGCCTTGCCTTTTTCTGAACACCCCATATCCCA------------CAAAACTTCTCAGTTGAAGCTGTCCATCTTTTCATGACCT

Template switch alignment (log-probability: -28.2)
 ATAGTCAACATcTTCTCTTCCTTGCCTTGCCTTTTTCTGg|CAACTGAGAAG|CAAAACTTCTCAGTTGAAGCTGTCCATCTTTTCATGACCT
 ATAGTCAACATTTTCTCTTCCTTGCCTTGCCTTTTTCTGA|CAACTGAGAAG|CAAAACTTCTCAGTTGAAGCTGTCCATCTTTTCATGACCT


==========
Event 3844
==========
Phylogenetic placement: species tree consistent
Significant comparisons: 46
Detected in comparisons: 46

Multiple sequence alignment:

    Human: GGTACTACTAGTGTACTGATTATGTATCATTCTATATTACCTCTTTTCTGTAGGAGCAAGCTTATTTTCATACA---------CCGTGGGATGTAGAATTAAACAA
          
          
    Chimp: GGTACTACTAGTGTACTGATTATGTATCATTCTATATTACCTCTTTTCTGTAGGAGCAAGCTTATTTTCATACA---------CCGTGGGATGTAGAATTAAACAA
        ↓                     4                                       3   2                  1                      
          
  Gorilla: GGTACTACTAGTATACTGATTATGTATCATTCTATATTACCTCTTTTCTGTAGGAGCAAGCTTATTTTCATACATAAGCTTATGTATGGGATGTAGAATTAAACAA
          
        ↑                     4                                       3   2                  1                      
    Human: GGTACTACTAGTGTACTGATTATGTATCATTCTATATTACCTCTTTTCTGTAGGAGCAAGCTTATTTTCATACA---------CCGTGGGATGTAGAATTAAACAA

  Cluster:                                                                           [          ]                   


Orangutan: GGTACTACTAGTGTACTGATTATGTATCATTCTATATTACCTCTTTTCTGTAGGAGCAAGCTTATTTTCATACA---------CCGTGGGATGTAGAATTAAACAA


Human > Gorilla
---------------
chr9:53307879-53307883

Template switch process:
F1: L ATATTACCTCTTTTCTGTAGGAGCAAGCTTATTTTCATACA 1
F3:  4 TTATGTA---------------------------------------------------TGGGATGTAGAATTAAACAAGGTTTTAAGAACTAGAGGGC R
RF:   ATATTACCTCTTTTCTGTAGGAGCAAGCTTATTTTCATACACCGTGGGATGTAGAATTAAACAAGGTTTTAAGAACTAGAGGGC
RR:   TATAATGGAGAAAAGACATCCTCGTTCGAATAAAAGTATGTGGCACCCTACATCTTAATTTGTTCCAAAATTCTTGATCTCCCG
F2:                           3 CGAAT 2


Unidirectional alignment (log-probability: -38)
 TATTACCTCTTTTCTGTAGGAGCAAGCTTATTTTCATACA---taagcttatgtaTGGGATGTAGAATTAAACAAGGTTTTAAGAACT
 TATTACCTCTTTTCTGTAGGAGCAAGCTTATTTTCATACACCG------------TGGGATGTAGAATTAAACAAGGTTTTAAGAACT

Template switch alignment (log-probability: -28.9)
 TATTACCTCTTTTCTGTAGGAGCAAGCTTATTTTCATACA|TAAGC|TTATGTA---------------------------------------------------TGGGATGTAGAATTAAACAAGGTTTTAAGAACT
 TATTACCTCTTTTCTGTAGGAGCAAGCTTATTTTCATACA|TAAGC|TTATGTATCATTCTATATTACCTCTTTTCTGTAGGAGCAAGCTTATTTTCATACACCGTGGGATGTAGAATTAAACAAGGTTTTAAGAACT


Chimp > Gorilla
---------------
chr9:53307879-53307883

Template switch process:
F1: L ATATTACCTCTTTTCTGTAGGAGCAAGCTTATTTTCATACA 1
F3:  4 TTATGTA---------------------------------------------------TGGGATGTAGAATTAAACAAGGTTTTAAGAACTAGAGGGC R
RF:   ATATTACCTCTTTTCTGTAGGAGCAAGCTTATTTTCATACACCGTGGGATGTAGAATTAAACAAGGTTTTAAGAACTAGAGGGC
RR:   TATAATGGAGAAAAGACATCCTCGTTCGAATAAAAGTATGTGGCACCCTACATCTTAATTTGTTCCAAAATTCTTGATCTCCCG
F2:                           3 CGAAT 2


Unidirectional alignment (log-probability: -38)
 TATTACCTCTTTTCTGTAGGAGCAAGCTTATTTTCATACA---taagcttatgtaTGGGATGTAGAATTAAACAAGGTTTTAAGAACT
 TATTACCTCTTTTCTGTAGGAGCAAGCTTATTTTCATACACCG------------TGGGATGTAGAATTAAACAAGGTTTTAAGAACT

Template switch alignment (log-probability: -28.9)
 TATTACCTCTTTTCTGTAGGAGCAAGCTTATTTTCATACA|TAAGC|TTATGTA---------------------------------------------------TGGGATGTAGAATTAAACAAGGTTTTAAGAACT
 TATTACCTCTTTTCTGTAGGAGCAAGCTTATTTTCATACA|TAAGC|TTATGTATCATTCTATATTACCTCTTTTCTGTAGGAGCAAGCTTATTTTCATACACCGTGGGATGTAGAATTAAACAAGGTTTTAAGAACT


==========
Event 3845
==========
Phylogenetic placement: species tree consistent
Significant comparisons: 4
Detected in comparisons: 46

Multiple sequence alignment:

    Human: CTTCTCGCTCCAGGAGCTCGCTGGAGAACAT--------ATCGAGGCCTGTGTGGCTCCTCA
          
          
    Chimp: CTTCTCGCTCCAGGAGCTCGCTGGAGAACAT----TCCCGCCGAGGCCTGTGTGGCTCCTCA
          
          
  Gorilla: CTTCTCGCTCCAGGAGCTCGCTGGAGAACATTCCA----GCCGAGGCCTGTGTGGCTCCTCA
          
        ↑                     3    2             1  4                   
    Human: CTTCTCGCTCCAGGAGCTCGCTGGAGAACAT--------ATCGAGGCCTGTGTGGCTCCTCA

  Cluster:                                [        ]                    


Orangutan: CTTCTCACTCCAGGAGCTTGCTGGAGAACATTCCA----GCAGAGGCCTGTGTGGCTCCTCA


Human > Gorilla
---------------
chr9:69666632-69666637

Template switch process:
F1: L GGCCGTGGTACTTCTCGCTCCAGGAGCTCGCTGGAGAACAT 1
F3:                                            4 CGAGGCCTGTGTGGCTCCTCAGCCCATACCCTCAGGAGAA R
RF:   GGCTGTGGTACTTCTCGCTCCAGGAGCTCGCTGGAGAACATATCGAGGCCTGTGTGGCTCCTCAGCCCATACCCTCAGGAGAA
RR:   CCGACACCATGAAGAGCGAGGTCCTCGAGCGACCTCTTGTATAGCTCCGGACACACCGAGGAGTCGGGTATGGGAGTCCTCTT
F2:                              3 CGACCT 2


Unidirectional alignment (log-probability: -33.2)
 GCcGTGGTACTTCTCGCTCCAGGAGCTCGCTGGAGAACATtccagcCGAGGCCTGTGTGGCTCCTCAGCCCATACCCTCAGGAGAA
 GCTGTGGTACTTCTCGCTCCAGGAGCTCGCTGGAGAACAT----ATCGAGGCCTGTGTGGCTCCTCAGCCCATACCCTCAGGAGAA

Template switch alignment (log-probability: -22)
 GCcGTGGTACTTCTCGCTCCAGGAGCTCGCTGGAGAACAT|TCCAGC|CGAGGCCTGTGTGGCTCCTCAGCCCATACCCTCAGGAGAA
 GCTGTGGTACTTCTCGCTCCAGGAGCTCGCTGGAGAACAT|TCCAGC|CGAGGCCTGTGTGGCTCCTCAGCCCATACCCTCAGGAGAA


==========
Event 3846
==========
Phylogenetic placement: species tree consistent
Significant comparisons: 5
Detected in comparisons: 25

Multiple sequence alignment:

    Human: TATGACAAACATAATATGTACGAGGTCCACacagcaatggggctcagtacctggagctttggaggc
          
          
    Chimp: TATGACAAACATAATATGTACTGAGCCC--ACAGCAATGGGGCTCAGTACCTGgagctttggaggc
          
        ↑                      1        4          3    2                   
  Gorilla: TATGACAAACATAATATGTACGAGGTCCACACAGCAATGGGGCTCAGTACCTGgagctttggaggc
          
          
    Human: TATGACAAACATAATATGTACGAGGTCCACacagcaatggggctcagtacctggagctttggaggc

  Cluster:                      [       ]                                   


Orangutan: TATGACAAACATAATATGTACAAGGTCCACacagcaatggggctcagtacctggagctttggaggc


Gorilla > Chimp
---------------
chr9:65279569-65279574

Template switch process:
F1: L CTTCACAGTGAGATGTCTTGTATGACAAACATAATATGTAC 1
F3:                                                  4 CACAGCAATGGGGCTCAGTACCTGGAGCTTTGGAGGCGAAT R
RF:   CTTCACAGTGAGATGTCTTGTATGACAAACATAATATGTACGAGGTCCACACAGCAATGGGGCTCAGTACCTGGAGCTTTGGAGGCGAAT
RR:   GAAGTGTCACTCTACAGAACATACTGTTTGTATTATACATGCTCCAGGTGTGTCGTTACCCCGAGTCATGGACCTCGAAACCTCCGCTTA
F2:                                                             3 CCGAGT 2


Unidirectional alignment (log-probability: -27.8)
 TTCACAGTGAGATGTCTTGTATGACAAACATAATATGTACtGAG---CcCACAGCAATGGGGCTCAGTACCTGGAGCTTTGGAGGCGAA
 TTCACAGTGAGATGTCTTGTATGACAAACATAATATGTAC-GAGGTCCACACAGCAATGGGGCTCAGTACCTGGAGCTTTGGAGGCGAA

Template switch alignment (log-probability: -16.5)
 TTCACAGTGAGATGTCTTGTATGACAAACATAATATGTAC|TGAGCC|CACAGCAATGGGGCTCAGTACCTGGAGCTTTGGAGGCGAA
 TTCACAGTGAGATGTCTTGTATGACAAACATAATATGTAC|TGAGCC|CACAGCAATGGGGCTCAGTACCTGGAGCTTTGGAGGCGAA


==========
Event 3847
==========
Phylogenetic placement: ambiguous, species tree consistent
Significant comparisons: 3456
Detected in comparisons: 3456

Multiple sequence alignment:

    Human: GGCAGCCTCTTCAACTTTGTGGGAAACGTAGGGT-TACACAAACACATTTCACAAAGT
          
          
    Chimp: GGCAGCCTCTTCAACTTTGTGGGAAACGTAGGGT-TACACAAACACATTTCACAAAGT
        ↓                      13              24                   
        ↑                       13             24                   
  Gorilla: GGCAGCCTCTTCAACTTTGTG-TAACCCTACGTTTCCCACAAACACATTTCACAAAGT
        ↓                       13             24                   
        ↑                      13              24                   
    Human: GGCAGCCTCTTCAACTTTGTGGGAAACGTAGGGT-TACACAAACACATTTCACAAAGT

  Cluster:                      [              ]                    


Orangutan: GGCAGCCTCTTCAACTTTGTG-TAACCCTACGTTTCCCACAAACACATTTCACAAAGT


Gorilla > Human
---------------
chr9:86051782-86051796

Template switch process:
F1: L AACTCCCACCCCCGCAGCCAGGCAGCCTCTTCAACTTTGTG 1
F3:                                                         4 CACAAACACATTTCACAAAGTGACCCCTTTTCACATAAGA R
RF:   AACTCCCACCCCCGCAGCCAGGCAGCCTCTTCAACTTTGTGTAACCCTACGTTTCCCACAAACACATTTCACAAAGTGACCCCTTTTCACATAAGA
RR:   TTGAGGGTGGGGGCGTCGGTCCGTCGGAGAAGTTGAAACACATTGGGATGCAAAGGGTGTTTGTGTAAAGTGTTTCACTGGGGAAAAGTGTATTCT
F2:                                          3 ATTGGGATGCAAAGG 2


Unidirectional alignment (log-probability: -40)
 ACTCCCACCCCCGCAGCCAGGCAGCCTCTTCAACTTTGTGggaaacgtagggtTA-------------CACAAACACATTTCACAAAGTGACCCCTTTTCACATAAGA
 ACTCCCACCCCCGCAGCCAGGCAGCCTCTTCAACTTTGTG-------------TAACCCTACGTTTCCCACAAACACATTTCACAAAGTGACCCCTTTTCACATAAGA

Template switch alignment (log-probability: -17.6)
 ACTCCCACCCCCGCAGCCAGGCAGCCTCTTCAACTTTGTG|GGAAACGTAGGGTTA|CACAAACACATTTCACAAAGTGACCCCTTTTCACATAAGA
 ACTCCCACCCCCGCAGCCAGGCAGCCTCTTCAACTTTGTG|GGAAACGTAGGGTTA|CACAAACACATTTCACAAAGTGACCCCTTTTCACATAAGA


Human > Gorilla
---------------
chr9:68115755-68115769

Template switch process:
F1: L AACTCCCACCCCCGCAGCCAGGCAGCCTCTTCAACTTTGTG 1
F3:                                                         4 CACAAACACATTTCACAAAGTGACCCCTTTTCACATAAGA R
RF:   AACTCCCACCCCCGCAGCCAGGCAGCCTCTTCAACTTTGTGGGAAACGTAGGGTTACACAAACACATTTCACAAAGTGACCCCTTTTCACATAAGA
RR:   TTGAGGGTGGGGGCGTCGGTCCGTCGGAGAAGTTGAAACACCCTTTGCATCCCAATGTGTTTGTGTAAAGTGTTTCACTGGGGAAAAGTGTATTCT
F2:                                          3 CCTTTGCATCCCAAT 2


Unidirectional alignment (log-probability: -40)
 ACTCCCACCCCCGCAGCCAGGCAGCCTCTTCAACTTTGTG-------------TAaccctacgtttccCACAAACACATTTCACAAAGTGACCCCTTTTCACATAAGA
 ACTCCCACCCCCGCAGCCAGGCAGCCTCTTCAACTTTGTGGGAAACGTAGGGTTA-------------CACAAACACATTTCACAAAGTGACCCCTTTTCACATAAGA

Template switch alignment (log-probability: -17.6)
 ACTCCCACCCCCGCAGCCAGGCAGCCTCTTCAACTTTGTG|TAACCCTACGTTTCC|CACAAACACATTTCACAAAGTGACCCCTTTTCACATAAGA
 ACTCCCACCCCCGCAGCCAGGCAGCCTCTTCAACTTTGTG|TAACCCTACGTTTCC|CACAAACACATTTCACAAAGTGACCCCTTTTCACATAAGA


Gorilla > Chimp
---------------
chr9:63338999-63339013

Template switch process:
F1: L AACTCCCACCCCCGCAGCCAGGCAGCCTCTTCAACTTTGTG 1
F3:                                                         4 CACAAACACATTTCACAAAGTGACCCCTTTTCACATAAGA R
RF:   AACTCCCACCCCCGCAGCCAGGCAGCCTCTTCAACTTTGTGTAACCCTACGTTTCCCACAAACACATTTCACAAAGTGACCCCTTTTCACATAAGA
RR:   TTGAGGGTGGGGGCGTCGGTCCGTCGGAGAAGTTGAAACACATTGGGATGCAAAGGGTGTTTGTGTAAAGTGTTTCACTGGGGAAAAGTGTATTCT
F2:                                          3 ATTGGGATGCAAAGG 2


Unidirectional alignment (log-probability: -40)
 ACTCCCACCCCCGCAGCCAGGCAGCCTCTTCAACTTTGTGggaaacgtagggtTA-------------CACAAACACATTTCACAAAGTGACCCCTTTTCACATAAGA
 ACTCCCACCCCCGCAGCCAGGCAGCCTCTTCAACTTTGTG-------------TAACCCTACGTTTCCCACAAACACATTTCACAAAGTGACCCCTTTTCACATAAGA

Template switch alignment (log-probability: -17.6)
 ACTCCCACCCCCGCAGCCAGGCAGCCTCTTCAACTTTGTG|GGAAACGTAGGGTTA|CACAAACACATTTCACAAAGTGACCCCTTTTCACATAAGA
 ACTCCCACCCCCGCAGCCAGGCAGCCTCTTCAACTTTGTG|GGAAACGTAGGGTTA|CACAAACACATTTCACAAAGTGACCCCTTTTCACATAAGA


Chimp > Gorilla
---------------
chr9:68115755-68115769

Template switch process:
F1: L AACTCCCACCCCCGCAGCCAGGCAGCCTCTTCAACTTTGTG 1
F3:                                                         4 CACAAACACATTTCACAAAGTGACCCCTTTTCACATAAGA R
RF:   AACTCCCACCCCCGCAGCCAGGCAGCCTCTTCAACTTTGTGGGAAACGTAGGGTTACACAAACACATTTCACAAAGTGACCCCTTTTCACATAAGA
RR:   TTGAGGGTGGGGGCGTCGGTCCGTCGGAGAAGTTGAAACACCCTTTGCATCCCAATGTGTTTGTGTAAAGTGTTTCACTGGGGAAAAGTGTATTCT
F2:                                          3 CCTTTGCATCCCAAT 2


Unidirectional alignment (log-probability: -40)
 ACTCCCACCCCCGCAGCCAGGCAGCCTCTTCAACTTTGTG-------------TAaccctacgtttccCACAAACACATTTCACAAAGTGACCCCTTTTCACATAAGA
 ACTCCCACCCCCGCAGCCAGGCAGCCTCTTCAACTTTGTGGGAAACGTAGGGTTA-------------CACAAACACATTTCACAAAGTGACCCCTTTTCACATAAGA

Template switch alignment (log-probability: -17.6)
 ACTCCCACCCCCGCAGCCAGGCAGCCTCTTCAACTTTGTG|TAACCCTACGTTTCC|CACAAACACATTTCACAAAGTGACCCCTTTTCACATAAGA
 ACTCCCACCCCCGCAGCCAGGCAGCCTCTTCAACTTTGTG|TAACCCTACGTTTCC|CACAAACACATTTCACAAAGTGACCCCTTTTCACATAAGA


==========
Event 3848
==========
Phylogenetic placement: species tree consistent
Significant comparisons: 5
Detected in comparisons: 35

Multiple sequence alignment:

    Human: GATGGGACGGTCCTGAGAAGG--CCCTGGGACACCCTAGGGGTGTCATAGTGGGAACTATGCCTTTGCAG
          
          
    Chimp: GATGGGACGGTCCTGAGAAGG--CCCTGGGACACCCCAGGGGTGTCATAGTGGGAACTATGCCTTTGCAG
          
        ↑                            3             1   2    4                   
  Gorilla: GATGGGACGGTCCTGAGAAGGGAGGTTATGACACCCCTGGGGTGTCATGGTGGGAACTATGCCTTTGCAG
          
          
    Human: GATGGGACGGTCCTGAGAAGG--CCCTGGGACACCCTAGGGGTGTCATAGTGGGAACTATGCCTTTGCAG

  Cluster:                      [               ]                               


Orangutan: NNNNNNNNNNNNNNNNNNNNN--NNNNNNNNNNNNNNNNNNNNNNNNNNNNNNNNNNNNNNNNNNNNNNN


Gorilla > Chimp
---------------
chr9:49739452-49739470

Template switch process:
F1: L CAGCCTTGTCCCTGGGGCAGGATGGGACGGTCCTGAGAAGG-------------CCCTGGG 1
F3:                                                                      4 GTGGGAACTATGCCTTTGCAGTGCCCAGG R
RF:   CAGCCTTGTCCCTGGGGCAGGATGGGACGGTCCTGAGAAGGGAGGTTATGACACCCCTGGGGTGTCATGGTGGGAACTATGCCTTTGCAGTGCCCAGG
RR:   GTCGGAACAGGGACCCCGTCCTACCCTGCCAGGACTCTTCCCTCCAATACTGTGGGGACCCCACAGTACCACCCTTGATACGGAAACGTCACGGGTCC
F2:                                               3 ATACTGTGGGGACCCCACA 2


Unidirectional alignment (log-probability: -39.4)
 TCCCTGGGGCAGGATGGGACGGTCCTGAGAAGgccctGG-------GACACCCCaGGGGTGTCATaGTGGGAACTATGCCTTTGCAGTGCCCAGG
 TCCCTGGGGCAGGATGGGACGGTCCTGAGAAG-----GGAGGTTATGACACCCCTGGGGTGTCATGGTGGGAACTATGCCTTTGCAGTGCCCAGG

Template switch alignment (log-probability: -28.5)
 TCCCTGGGGCAGGATGGGACGGTCCTGAGAAGG-------------CCCTGGG|ACACCCCAGGGGTGTCATA|GTGGGAACTATGCCTTTGCAGTGCCCAGG
 TCCCTGGGGCAGGATGGGACGGTCCTGAGAAGGGAGGTTATGACACCCCTGGG|ACACCCCAGGGGTGTCATA|GTGGGAACTATGCCTTTGCAGTGCCCAGG


==========
Event 3849
==========
Phylogenetic placement: species tree consistent
Significant comparisons: 2
Detected in comparisons: 25

Multiple sequence alignment:

    Human: TGCTTTTGCAAGCTTAGATTCCTGGTGTCTCTAGTCTGTGGGTATTAATGAGGTCAGAA
        ↓                      1       3   4     2                   
          
    Chimp: TGCTTTTGCAAGCTTAGATTCACAGACTAGAGAGTCTGTGGGTATTAATGAGGTCAGAA
          
          
  Gorilla: TGCTTTtgcaagcttagattcctggtgtctctagtctgtgggtattaatgaggtcagaa
          
          
    Human: TGCTTTTGCAAGCTTAGATTCCTGGTGTCTCTAGTCTGTGGGTATTAATGAGGTCAGAA

  Cluster:                      [         ]                          


Orangutan: TGCTTTTGCAAGCTTAGATTCCTGGTGTCTCTAGTCTGTGGGTATTAATGAGGTCAGAA


Human > Chimp
-------------
chr9:66288193-66288203

Template switch process:
F1: L ACAACCCTTATGTTCCCTTATGCTTTTGCAAGCTTAGATTC 1
F3:                                                     4 AGTCTGTGGGTATTAATGAGGTCAGAATTCTCATGACAGT R
RF:   ACAACCCTTATGTTCCCTTATGCTTTTGCAAGCTTAGATTCCTGGTGTCTCTAGTCTGTGGGTATTAATGAGGTCAGAATTCTCATGACAGT
RR:   TGTTGGGAATACAAGGGAATACGAAAACGTTCGAATCTAAGGACCACAGAGATCAGACACCCATAATTACTCCAGTCTTAAGAGTACTGTCA
F2:                                                 3 GAGATCAGACA 2


Unidirectional alignment (log-probability: -37.5)
 CAACCCTTATGTTCCCTTATGCTTTTGCAAGCTTAGATTC-----------acagactagagAGTCTGTGGGTATTAATGAGGTCAGAATTCTCATGACAGT
 CAACCCTTATGTTCCCTTATGCTTTTGCAAGCTTAGATTCCTGGTGTCTCT-----------AGTCTGTGGGTATTAATGAGGTCAGAATTCTCATGACAGT

Template switch alignment (log-probability: -16.6)
 CAACCCTTATGTTCCCTTATGCTTTTGCAAGCTTAGATTC|ACAGACTAGAG|AGTCTGTGGGTATTAATGAGGTCAGAATTCTCATGACAGT
 CAACCCTTATGTTCCCTTATGCTTTTGCAAGCTTAGATTC|ACAGACTAGAG|AGTCTGTGGGTATTAATGAGGTCAGAATTCTCATGACAGT


==========
Event 3850
==========
Phylogenetic placement: species tree consistent
Significant comparisons: 25
Detected in comparisons: 25

Multiple sequence alignment:

    Human: AATGCCTCAGAGAATGAGAGATTCCATAGACATA-TATTTTCTAGGCAATTAAACCTCCA
        ↓                     3    2       1      4                   
          
    Chimp: AATGCCTCAGACAATGAGAGATTCCATAGACATGGAATCTTCTAGGCAATTAAACCTCCA
          
        ↑                     3    2       1      4                   
  Gorilla: AATGCCTCAGAGAATGAGAGATTCCATAGACATA-TATTTTCTAGGCAATTAAACCTCCA
          
          
    Human: AATGCCTCAGAGAATGAGAGATTCCATAGACATA-TATTTTCTAGGCAATTAAACCTCCA

  Cluster:                                  [    ]                    


Orangutan: AATGCCTCAGAGAATGAGAGATTCCATAGACATA-AATTTTCTAGGCAATTAAACCTCCA


Human > Chimp
-------------
chr9:9332673-9332678

Template switch process:
F1: L GAATTGCAAATGCCTCAGACAATGAGAGATTCCATAGACAT 1
F3:                                               4 TTCTAGGCAATTAAACCTCCATGATAATGAGGGAGTTAAG R
RF:   GAATTGCAAATGCCTCAGAGAATGAGAGATTCCATAGACATATATTTTCTAGGCAATTAAACCTCCATGATAATGAGGGAGTTAAG
RR:   CTTAACGTTTACGGAGTCTCTTACTCTCTAAGGTATCTGTATATAAAAGATCCGTTAATTTGGAGGTACTATTACTCCCTCAATTC
F2:                            3 CTAAGG 2


Unidirectional alignment (log-probability: -36)
 AATTGCAAATGCCTCAGAcAATGAGAGATTCCATAGACA-----TggaatcTTCTAGGCAATTAAACCTCCATGATAATGAGGGAGTTAAG
 AATTGCAAATGCCTCAGAGAATGAGAGATTCCATAGACATATATT------TTCTAGGCAATTAAACCTCCATGATAATGAGGGAGTTAAG

Template switch alignment (log-probability: -22)
 AATTGCAAATGCCTCAGAcAATGAGAGATTCCATAGACAT|GGAATC|TTCTAGGCAATTAAACCTCCATGATAATGAGGGAGTTAAG
 AATTGCAAATGCCTCAGAGAATGAGAGATTCCATAGACAT|GGAATC|TTCTAGGCAATTAAACCTCCATGATAATGAGGGAGTTAAG


Gorilla > Chimp
---------------
chr9:9332673-9332678

Template switch process:
F1: L GAATTGCAAATGCCTCAGACAATGAGAGATTCCATAGACAT 1
F3:                                               4 TTCTAGGCAATTAAACCTCCATGATAATGAGGGAGTTAAG R
RF:   GAATTGCAAATGCCTCAGAGAATGAGAGATTCCATAGACATATATTTTCTAGGCAATTAAACCTCCATGATAATGAGGGAGTTAAG
RR:   CTTAACGTTTACGGAGTCTCTTACTCTCTAAGGTATCTGTATATAAAAGATCCGTTAATTTGGAGGTACTATTACTCCCTCAATTC
F2:                            3 CTAAGG 2


Unidirectional alignment (log-probability: -34.5)
 AATTGCAAATGCCTCAGAcAATGAGAGATTCCATAGACATggaATcTTCTAGGCAATTAAACCTCCATGATAATGAGGGAGTTAAG
 AATTGCAAATGCCTCAGAGAATGAGAGATTCCATAGACAT-ATATTTTCTAGGCAATTAAACCTCCATGATAATGAGGGAGTTAAG

Template switch alignment (log-probability: -22)
 AATTGCAAATGCCTCAGAcAATGAGAGATTCCATAGACAT|GGAATC|TTCTAGGCAATTAAACCTCCATGATAATGAGGGAGTTAAG
 AATTGCAAATGCCTCAGAGAATGAGAGATTCCATAGACAT|GGAATC|TTCTAGGCAATTAAACCTCCATGATAATGAGGGAGTTAAG


==========
Event 3851
==========
Phylogenetic placement: species tree consistent
Significant comparisons: 46
Detected in comparisons: 46

Multiple sequence alignment:

    Human: CCACCTTGGCTTGTGCCAGGC---------ACAAGTATAACCTACATAGCCTTGGACGGCAATACTGCTTTGGAGGGA
          
          
    Chimp: CCACCTTGGCTTGTGCCAGGC---------ACAAGTATAACCTACATAGCCTTAGATGGCAATACTGCTTTGGAGGGA
        ↓                     3           4      2                                      
          
  Gorilla: CCACCTTGGcttgtgccaggtatacttgtgccaagtataACCTACATAGCCTTAGACAGCAATACTGCTTTGGAGGGA
          
        ↑                     3           4      2                                      
    Human: CCACCTTGGCTTGTGCCAGGC---------ACAAGTATAACCTACATAGCCTTGGACGGCAATACTGCTTTGGAGGGA

  Cluster:                                                      [   ]                   


Orangutan: CCACCTTGGCTTGTGCCAGGC---------ACAAGTATAACCTACATAGCCTTAGATGGCAATACTGCTTTGGAGGGA


Human > Gorilla
---------------
chr9:80784416-80784426

Template switch process:
F1: L GTGCCAGG 1
F3:           4 CAAGTATAACCTACATAGCCTTAGACAGCAATACTGCTTTGGAGGGAGAGACACAAGGAACAATGGA R
RF:   GTGCCAGGCACAAGTATAACCTACATAGCCTTGGACGGCAATACTGCTTTGGAGGGAGAGACACAAGGAACAATGGA
RR:   CACGGTCCGTGTTCATATTGGATGTATCGGAACCTGCCGTTATGACGAAACCTCCCTCTCTGTGTTCCTTGTTACCT
F2:        3 CGTGTTCATAT 2


Unidirectional alignment (log-probability: -40.3)
 GTGCCAGGtAtacttgtgcCAAGTATAACCTACATAGCCTTaGACaGCAATACTGCTTT
 GTGCCAGGCA---------CAAGTATAACCTACATAGCCTTGGACGGCAATACTGCTTT

Template switch alignment (log-probability: -28)
 GTGCCAGG|TATACTTGTGC|CAAGTATAACCTACATAGCCTTaGACaGCAATACTGCTTT
 GTGCCAGG|TATACTTGTGC|CAAGTATAACCTACATAGCCTTGGACGGCAATACTGCTTT


Chimp > Gorilla
---------------
chr9:80784416-80784426

Template switch process:
F1: L CCAGG 1
F3:        4 CAAGTATAACCTACATAGCCTTAGACAGCAATACTGCTTTGGAGGGAGAGACACAAGGAACAATGGA R
RF:   CCAGGCACAAGTATAACCTACATAGCCTTAGATGGCAATACTGCTTTGGAGGGAGAGACACAAGGAACAATGGA
RR:   GGTCCGTGTTCATATTGGATGTATCGGAATCTACCGTTATGACGAAACCTCCCTCTCTGTGTTCCTTGTTACCT
F2:     3 CGTGTTCATAT 2


Unidirectional alignment (log-probability: -40.3)
 CCAGGtAtacttgtgcCAAGTATAACCTACATAGCCTTAGAcaGCAATACTGCTTT
 CCAGGCA---------CAAGTATAACCTACATAGCCTTAGATGGCAATACTGCTTT

Template switch alignment (log-probability: -27.9)
 CCAGG|TATACTTGTGC|CAAGTATAACCTACATAGCCTTAGAcaGCAATACTGCTTT
 CCAGG|TATACTTGTGC|CAAGTATAACCTACATAGCCTTAGATGGCAATACTGCTTT


==========
Event 3852
==========
Phylogenetic placement: ILS consistent
Significant comparisons: 1
Detected in comparisons: 16

Multiple sequence alignment:

    Human: GTTTGTATGTGGCAGCTACAATATCTTTATACTGTATATATCTTTATCATTGTAATATGAGGGTTGCCTTATTTGTTTTTCCACAAAACTTAGAGAGACAAGGGTGCAGATGACAGGGCCAACTTCTGTACAGTAATCCTATCCAAGACAAACA
          
        ↑                     4                          1                                                                                 3    2                   
    Chimp: GTTTGTATGTGGCAGCTACAATATCT-----------------TTATTATTGTAATATGAGGGTTGCCTTATTTGTTTTTCCACAAAACGTAGAGAGACAAGGGTGCAGATGACAGGGCCAACTTCTGTACAGTAATCCTATCCAAGACAAACA
          
          
  Gorilla: GTTTGTATGTGGCAGCTACaatatctttatattgtatatatctttatcattgtaatatGAGGGTTGCCTTATTTGTTTTTCCACAAAACTTAGAGAGACAAGGGTGCAGATGACAGGGCCAACTTCTGTACAGTAATCCTATCCAAGACCAACA
          
          
    Human: GTTTGTATGTGGCAGCTACAATATCTTTATACTGTATATATCTTTATCATTGTAATATGAGGGTTGCCTTATTTGTTTTTCCACAAAACTTAGAGAGACAAGGGTGCAGATGACAGGGCCAACTTCTGTACAGTAATCCTATCCAAGACAAACA

  Cluster:                           [                    ]                                                                                                         


Orangutan: GTTTGTATGTGGCAGCTAtaatatctttatattgtatatatctttatcattgtaatatGAGGGTTGCCTTATTTGTTTTTCCACAAAACTTAGAGAGACAAAGGTGCAGATGACAGGGCCAACTTCTGTACAGTAATCCTATCCAAGACCAACA


Chimp > Human
-------------
chr9:48149234-48149239

Template switch process:
F1: L ACTGTGACTTCAGGTGTTTGTATGTGGCAGCTACAATATCTTTAT 1
F3:                                   4 TATATCTTTATCATTGTAATATGAGGGTTGCCTTATTTGTTTTTCCACAAAA R
RF:   ACTGTGACTTCAGGTGTTTGTATGTGGCAGCTACAATATCTTTATTATTGTAATATGAGGGTTGCCTTATTTGTTTTTCCACAAAACGTAGAGAGACAAGGGTGCAGATGACAGGGCCAACTTCTGTACAGT
RR:   TGACACTGAAGTCCACAAACATACACCGTCGATGTTATAGAAATAATAACATTATACTCCCAACGGAATAAACAAAAAGGTGTTTTGCATCTCTCTGTTCCCACGTCTACTGTCCCGGTTGAAGACATGTCA
F2:                                                                                                                               3 ATGTCA 2


Unidirectional alignment (log-probability: -41.4)
 GACTTCAGGTGTTTGTATGTGGCAGCTACAATATCTTTATactgtatatatctttatcATTGTAATATGAGGGTTGCCTTATTTGT
 GACTTCAGGTGTTTGTATGTGGCAGCTACAATATCTTTATT-----------------ATTGTAATATGAGGGTTGCCTTATTTGT

Template switch alignment (log-probability: -28.3)
 GACTTCAGGTGTTTGTATGTGGCAGCTACAATATCTTTAT|ACTGTA|tATATCTTTATcATTGTAATATGAGGGTTGCCTTATTTGT
 GACTTCAGGTGTTTGTATGTGGCAGCTACAATATCTTTAT|ACTGTA|AATATCTTTATTATTGTAATATGAGGGTTGCCTTATTTGT


==========
Event 3853
==========
Phylogenetic placement: species tree consistent
Significant comparisons: 46
Detected in comparisons: 46

Multiple sequence alignment:

    Human: ACAAATTGTTAGCAACTATCTTGAC------TTATATCATCAATTTTTATTGTA
          
          
    Chimp: ACAAATTGTTAGCAACTATCTTGAC------TTATATCATCAATTTTTATTGTA
        ↓                     3   1         4                   
          
  Gorilla: ACAAATTGTTAGCAACTATCTTGATAAGTCAAGATATCATCAATTTTTATTGTA
          
        ↑                     3   1         4                   
    Human: ACAAATTGTTAGCAACTATCTTGAC------TTATATCATCAATTTTTATTGTA

  Cluster:                         [       ]                    


Orangutan: ACAAATTGTTAGCAACTATCTTGAC------TTATATCATCAATTTTTATTGTA


Human > Gorilla
---------------
chr9:49518226-49518234

Template switch process:
F1: L TAATAATGTATGCAGTGACAAATTGTTAGCAACTATCTTGA 1
F3:                                             4 ATATCATCAATTTTTATTGTAAATTGAATTTAAAAAACAT R
RF:   TAATAATGTATGCAGTGACAAATTGTTAGCAACTATCTTGACTTATATCATCAATTTTTATTGTAAATTGAATTAAAAAAACAT
RR:   ATTATTACATACGTCACTGTTTAACAATCGTTGATAGAACTGAATATAGTAGTTAAAAATAACATTTAACTTAATTTTTTTGTA
F2:                                     3 GAACTGAAT 2


Unidirectional alignment (log-probability: -37.8)
 AATAATGTATGCAGTGACAAATTGTTAGCAACTATCTTGA--TaagtcaagATATCATCAATTTTTATTGTAAATTGAATTtAAAAAACAT
 AATAATGTATGCAGTGACAAATTGTTAGCAACTATCTTGACTT--------ATATCATCAATTTTTATTGTAAATTGAATTAAAAAAACAT

Template switch alignment (log-probability: -22.4)
 AATAATGTATGCAGTGACAAATTGTTAGCAACTATCTTGA|TAAGTCAAG|ATATCATCAATTTTTATTGTAAATTGAATTtAAAAAACAT
 AATAATGTATGCAGTGACAAATTGTTAGCAACTATCTTGA|TAAGTCAAG|ATATCATCAATTTTTATTGTAAATTGAATTAAAAAAACAT


Chimp > Gorilla
---------------
chr9:49518226-49518234

Template switch process:
F1: L TAATAATGTATGCAGTGACAAATTGTTAGCAACTATCTTGA 1
F3:                                             4 ATATCATCAATTTTTATTGTAAATTGAATTTAAAAAACAT R
RF:   TAATAATGTATGCAGTGACAAATTGTTAGCAACTATCTTGACTTATATCATCAATTTTTATTGTAAATTGAATTAAAAAAACAT
RR:   ATTATTACATACGTCACTGTTTAACAATCGTTGATAGAACTGAATATAGTAGTTAAAAATAACATTTAACTTAATTTTTTTGTA
F2:                                     3 GAACTGAAT 2


Unidirectional alignment (log-probability: -37.8)
 AATAATGTATGCAGTGACAAATTGTTAGCAACTATCTTGA--TaagtcaagATATCATCAATTTTTATTGTAAATTGAATTtAAAAAACAT
 AATAATGTATGCAGTGACAAATTGTTAGCAACTATCTTGACTT--------ATATCATCAATTTTTATTGTAAATTGAATTAAAAAAACAT

Template switch alignment (log-probability: -22.4)
 AATAATGTATGCAGTGACAAATTGTTAGCAACTATCTTGA|TAAGTCAAG|ATATCATCAATTTTTATTGTAAATTGAATTtAAAAAACAT
 AATAATGTATGCAGTGACAAATTGTTAGCAACTATCTTGA|TAAGTCAAG|ATATCATCAATTTTTATTGTAAATTGAATTAAAAAAACAT


==========
Event 3854
==========
Phylogenetic placement: species tree consistent
Significant comparisons: 5
Detected in comparisons: 25

Multiple sequence alignment:

    Human: TTTATGAAGATGAAAATCCAA----GCTCTCTT-AGATCATTCCCTTCTCTACACTGCTGAAAG
          
          
    Chimp: TTTATGAAGATAAAAATCCAAGGGAATGATCTAAGGATCATTCCCTTCTCTACACTGCTTAAAG
          
        ↑                           1    3    4       2                   
  Gorilla: TTTATGAAGATAAAAATCCAA----GCTCTCTT-AGATCATTCCCTTCTCTACACTGCTTAAAG
          
          
    Human: TTTATGAAGATGAAAATCCAA----GCTCTCTT-AGATCATTCCCTTCTCTACACTGCTGAAAG

  Cluster:                      [            ]                            


Orangutan: TTTATGAAGATAAAAATCCAA----GCTCTCTT-AGATCACTCCCTTCTCTACACTGCTTAAAG


Gorilla > Chimp
---------------
chr9:48284922-48284934

Template switch process:
F1: L TGGCCCAAGAGCTCCATCCATTTATGAAGATAAAAATCCAAG 1
F3:                                                   4 GATCATTCCCTTCTCTACACTGCTTAAAGTCAACCCCTTG R
RF:   TGGCCCAAGAGCTCCATCCATTTATGAAGATAAAAATCCAAGCTCTCTTAGATCATTCCCTTCTCTACACTGCTTAAAGTCAACCCCTTG
RR:   ACCGGGTTCTCGAGGTAGGTAAATACTTCTATTTTTAGGTTCGAGAGAATCTAGTAAGGGAAGAGATGTGACGAATTTCAGTTGGGGAAC
F2:                                               3 GAATCTAGTAAGG 2


Unidirectional alignment (log-probability: -39.7)
 GCCCAAGAGCTCCATCCATTTATGAAGATAAAAATCCAAG--------ggaatgatctaagGATCATTCCCTTCTCTACACTGCTTAAAGTCAACCCCTTG
 GCCCAAGAGCTCCATCCATTTATGAAGATAAAAATCCAAGCTCTCTTA-------------GATCATTCCCTTCTCTACACTGCTTAAAGTCAACCCCTTG

Template switch alignment (log-probability: -17.4)
 GCCCAAGAGCTCCATCCATTTATGAAGATAAAAATCCAAG|GGAATGATCTAAG|GATCATTCCCTTCTCTACACTGCTTAAAGTCAACCCCTTG
 GCCCAAGAGCTCCATCCATTTATGAAGATAAAAATCCAAG|GGAATGATCTAAG|GATCATTCCCTTCTCTACACTGCTTAAAGTCAACCCCTTG


==========
Event 3855
==========
Phylogenetic placement: ambiguous, species tree or ILS consistent
Significant comparisons: 256
Detected in comparisons: 1256

Multiple sequence alignment:

    Human: GGTTGGTGCTAACTGCGTGGGCTGCACTGCTGCACCCCCAGCTCTCTGTGGGGCTG
        ↓                      1   3         24                   
          
    Chimp: GGTTGGTGCTAACTGCGTGGGGTGCAGCAGT---GCCCCAGCTCTCTGTGGGGCTG
        ↓                       3   1   2     4                   
        ↑                      1   3         24                   
  Gorilla: GGTTGGTGCTAACTGCGTGGGCTGCACTGCTGCACCCCCAGCTCTCTGTGGGGCTG
          
          
    Human: GGTTGGTGCTAACTGCGTGGGCTGCACTGCTGCACCCCCAGCTCTCTGTGGGGCTG

  Cluster:                      [            ]                    


Orangutan: GGTTGGTGCTAACTGCGTGGGCTGCACTGCTCCACCCCCAGCTCTCTGTGGGGCTG


Human > Chimp
-------------
chr9:47289069-47289079

Template switch process:
F1: L CTTTGGCCCTGGACCTGCCTGGTTGGTGCTAACTGCGTGGG 1
F3:                                                        4 CCCCAGCTCTCTGTGGGGCTGAGGGGTCAGTGGCTTATTA R
RF:   CTTTGGCCCTGGACCTGCCCGGTTGGTGCTAACTGCGTGGGCTGCACTGCTGCACCCCCAGCTCTCTGTGGGGCTGAGGGGTCAGTGGCTTATTA
RR:   GAAACCGGGACCTGGACGGGCCAACCACGATTGACGCACCCGACGTGACGACGTGGGGGTCGAGAGACACCCCGACTCCCCAGTCACCGAATAAT
F2:                                             3 GTGACGACGTG 2


Unidirectional alignment (log-probability: -42.2)
 TTTGGCCCTGGACCTGCCtGGTTGGTGCTAACTGCGTGGGgTGCA---------gcagtgCCCCAGCTCTCTGTGGGGCTGAGGGGTCAGTGGCTTATTA
 TTTGGCCCTGGACCTGCCCGGTTGGTGCTAACTGCGTGGGCTGCACTGCTGCAC------CCCCAGCTCTCTGTGGGGCTGAGGGGTCAGTGGCTTATTA

Template switch alignment (log-probability: -22.6)
 TTTGGCCCTGGACCTGCCtGGTTGGTGCTAACTGCGTGGG|GTGCAGCAGTG|CCCCAGCTCTCTGTGGGGCTGAGGGGTCAGTGGCTTATTA
 TTTGGCCCTGGACCTGCCCGGTTGGTGCTAACTGCGTGGG|GTGCAGCAGTG|CCCCAGCTCTCTGTGGGGCTGAGGGGTCAGTGGCTTATTA


Gorilla > Chimp
---------------
chr9:47289069-47289079

Template switch process:
F1: L CTTTGGCCCTGGACCTGCCTGGTTGGTGCTAACTGCGTGGG 1
F3:                                                        4 CCCCAGCTCTCTGTGGGGCTGAGGGGTCAGTGGCTTATTA R
RF:   CTTTGGCCCTGGACCTGCCCGGTTGGTGCTAACTGCGTGGGCTGCACTGCTGCACCCCCAGCTCTCTGTGGGGCTGAGGGGTCAGTGGCTTATTA
RR:   GAAACCGGGACCTGGACGGGCCAACCACGATTGACGCACCCGACGTGACGACGTGGGGGTCGAGAGACACCCCGACTCCCCAGTCACCGAATAAT
F2:                                             3 GTGACGACGTG 2


Unidirectional alignment (log-probability: -40.4)
 TTTGGCCCTGGACCTGCCtGGTTGGTGCTAACTGCGTGGGgTGCA-----GCAgtgCCCCAGCTCTCTGTGGGGCTGAGGGGTCAGTGGCTTATTA
 TTTGGCCCTGGACCTGCCCGGTTGGTGCTAACTGCGTGGGCTGCACTGCTGCA--CCCCCAGCTCTCTGTGGGGCTGAGGGGTCAGTGGCTTATTA

Template switch alignment (log-probability: -22.6)
 TTTGGCCCTGGACCTGCCtGGTTGGTGCTAACTGCGTGGG|GTGCAGCAGTG|CCCCAGCTCTCTGTGGGGCTGAGGGGTCAGTGGCTTATTA
 TTTGGCCCTGGACCTGCCCGGTTGGTGCTAACTGCGTGGG|GTGCAGCAGTG|CCCCAGCTCTCTGTGGGGCTGAGGGGTCAGTGGCTTATTA


Chimp > Gorilla
---------------
chr9:47924550-47924558

Template switch process:
F1: L CTTTGGCCCTGGACCTGCCCGGTTGGTGCTAACTGCGTGGGCTGCA 1
F3:                                                     4 CCCCAGCTCTCTGTGGGGCTGAGGGGTCAGTGGCTTATTA R
RF:   CTTTGGCCCTGGACCTGCCTGGTTGGTGCTAACTGCGTGGGGTGCAGCAGTGCCCCAGCTCTCTGTGGGGCTGAGGGGTCAGTGGCTTATTA
RR:   GAAACCGGGACCTGGACGGACCAACCACGATTGACGCACCCCACGTCGTCACGGGGTCGAGAGACACCCCGACTCCCCAGTCACCGAATAAT
F2:                                          3 CACGTCGTC 2


Unidirectional alignment (log-probability: -44.6)
 CCCTGGACCTGCCcGGTTGGTGCTAACTGCGTGGGcTGCActgctGCA--cCCCCAGCTCTCTGTGGGGCTGAGGGGTCAGTGGCTTATTA
 CCCTGGACCTGCCTGGTTGGTGCTAACTGCGTGGGGTGCA-----GCAGTGCCCCAGCTCTCTGTGGGGCTGAGGGGTCAGTGGCTTATTA

Template switch alignment (log-probability: -28)
 CCCTGGACCTGCCcGGTTGGTGCTAACTGCGTGGGcTGCA|CTGCTGCAC|CCCCAGCTCTCTGTGGGGCTGAGGGGTCAGTGGCTTATTA
 CCCTGGACCTGCCTGGTTGGTGCTAACTGCGTGGGGTGCA|CTGCTGCAC|CCCCAGCTCTCTGTGGGGCTGAGGGGTCAGTGGCTTATTA


==========
Event 3856
==========
Phylogenetic placement: ambiguous, missing/gapped/masked alignment block
Significant comparisons: 4
Detected in comparisons: 4

Multiple sequence alignment:

    Human: CTATTTCTCAAAAGTCTATATTATTACCTTAGAACTGGCCCTACGATCATGGAACTTAGATACAGGGA
          
          
    Chimp: 
          
          
  Gorilla: CTATTTCTCAAAAGTCTATATGA---------------TCGTAGGATCATGGAACTTAGATACAGGGA
          
        ↑                      1                   3   4  2                   
    Human: CTATTTCTCAAAAGTCTATATTATTACCTTAGAACTGGCCCTACGATCATGGAACTTAGATACAGGGA

  Cluster:                      [                     ]                       


Orangutan: 


Human > Gorilla
---------------
chr9:46823754-46823761

Template switch process:
F1: L GGTCTGAAATTGCTCTTTGCCTATTTCTCAAAAGTCTATAT 1
F3:                                                                 4 GATCATGGAACTTAGATACAGGGACCCAGGTCTAGATAGC R
RF:   GGTCTGAAATTGCTCTTTGCCTATTTCTCAAAAGTCTATATTATTACCTTAGAACTGGCCCTACGATCATGGAACTTAGATACAGGGACCCAGGTCTAGATAGC
RR:   CCAGACTTTAACGAGAAACGGATAAAGAGTTTTCAGATATAATAATGGAATCTTGACCGGGATGCTAGTACCTTGAATCTATGTCCCTGGGTCCAGATCTATCG
F2:                                                             3 GATGCTAG 2


Unidirectional alignment (log-probability: -28.3)
 GTCTGAAATTGCTCTTTGCCTATTTCTCAAAAGTCTATATgAT---------------CgTAgGATCATGGAACTTAGATACAGGGACCCAGGTCTAGATAGC
 GTCTGAAATTGCTCTTTGCCTATTTCTCAAAAGTCTATATTATTACCTTAGAACTGGCCCTACGATCATGGAACTTAGATACAGGGACCCAGGTCTAGATAGC

Template switch alignment (log-probability: -16.7)
 GTCTGAAATTGCTCTTTGCCTATTTCTCAAAAGTCTATAT|GATCGTAG|GATCATGGAACTTAGATACAGGGACCCAGGTCTAGATAGC
 GTCTGAAATTGCTCTTTGCCTATTTCTCAAAAGTCTATAT|GATCGTAG|GATCATGGAACTTAGATACAGGGACCCAGGTCTAGATAGC


==========
Event 3857
==========
Phylogenetic placement: species tree consistent
Significant comparisons: 46
Detected in comparisons: 46

Multiple sequence alignment:

    Human: TCGGAAGGGCCCCCAGCCCAGTCCCTCCCTGACACCCATGGTAATCCCAGGTGTGGTAATCCCACACCCCAGACTCTGTGCTGCCCC
          
          
    Chimp: TCGGAAGGGCCCCCAGCCCAGTCCCTCCCTGACACCCGTGGTAATCCCAGGTGTGGTAATCCCACACCCCAGACTCTGTGCTGCCCC
        ↓                     3   2                    1                     4                   
          
  Gorilla: TCGGAAGGGCCCCCAGCCCAGTCCCTCCCTGACACCTGTGGTAAT----------------GGACTCCCCAGACTCTGTGCTGCCCC
          
        ↑                     3   2                                   1      4                   
    Human: TCGGAAGGGCCCCCAGCCCAGTCCCTCCCTGACACCCATGGTAATCCCAGGTGTGGTAATCCCACACCCCAGACTCTGTGCTGCCCC

  Cluster:                                     [                            ]                    


Orangutan: TCGGAAGGGCCCCCAGCCCAGTCCCTCCCTGACACCTGTGGTGAT----------------GGACTCCCCAGACTCTGTGCTGCCCC


Human > Gorilla
---------------
chr9:46614581-46614585

Template switch process:
F1: L GAGCCTCGGAAGGGCCCCCAGCCCAGTCCCTCCCTGACACC---------------TGTGGTAAT 1
F3:                                                                        4 CCCCAGACTCTGTGCTGCCCCATTCGACGTTCTTCAGGCC R
RF:   GAGCCTCGGAAGGGCCCCCAGCCCAGTCCCTCCCTGACACCCATGGTAATCCCAGGTGTGGTAATCCCACACCCCAGACTCTGTGCTGCCCCATTCGACGTTCTTCAGGCC
RR:   CTCGGAGCCTTCCCGGGGGTCGGGTCAGGGAGGGACTGTGGGTACCATTAGGGTCCACACCATTAGGGTGTGGGGTCTGAGACACGACGGGGTAAGCTGCAAGAAGTCCGG
F2:                         3 TCAGG 2


Unidirectional alignment (log-probability: -38.2)
 AGGGCCCCCAGCCCAGTCCCTCCCTGACACC---------------TGTGGTAAT-ggACtCCCCAGACTCTGTGCTGCCCCATTCGACGTTCTTCAGGCC
 AGGGCCCCCAGCCCAGTCCCTCCCTGACACCCATGGTAATCCCAGGTGTGGTAATCCCACACCCCAGACTCTGTGCTGCCCCATTCGACGTTCTTCAGGCC

Template switch alignment (log-probability: -27.1)
 AGGGCCCCCAGCCCAGTCCCTCCCTGACACC---------------TGTGGTAAT|GGACT|CCCCAGACTCTGTGCTGCCCCATTCGACGTTCTTCAGGCC
 AGGGCCCCCAGCCCAGTCCCTCCCTGACACCCATGGTAATCCCAGGTGTGGTAAT|GGACT|CCCCAGACTCTGTGCTGCCCCATTCGACGTTCTTCAGGCC


Chimp > Gorilla
---------------
chr9:46614581-46614585

Template switch process:
F1: L GAGCCTCGGAAGGGCCCCCAGCCCAGTCCCTCCCTGACACCTGTGGTAAT 1
F3:                                                                        4 CCCCAGACTCTGTGCTGCCCCATTCGACGTTCTTCAGGCC R
RF:   GAGCCTCGGAAGGGCCCCCAGCCCAGTCCCTCCCTGACACCCGTGGTAATCCCAGGTGTGGTAATCCCACACCCCAGACTCTGTGCTGCCCCATTCGACGTTCTTCAGGCC
RR:   CTCGGAGCCTTCCCGGGGGTCGGGTCAGGGAGGGACTGTGGGCACCATTAGGGTCCACACCATTAGGGTGTGGGGTCTGAGACACGACGGGGTAAGCTGCAAGAAGTCCGG
F2:                         3 TCAGG 2


Unidirectional alignment (log-probability: -32.7)
 AGGGCCCCCAGCCCAGTCCCTCCCTGACACCtGTGGTAA---------TGG-------ACtCCCCAGACTCTGTGCTGCCCCATTCGACGTTCTTCAGGCC
 AGGGCCCCCAGCCCAGTCCCTCCCTGACACCCGTGGTAATCCCAGGTGTGGTAATCCCACACCCCAGACTCTGTGCTGCCCCATTCGACGTTCTTCAGGCC

Template switch alignment (log-probability: -22.1)
 AGGGCCCCCAGCCCAGTCCCTCCCTGACACCtGTGGTAAT|GGACT|CCCCAGACTCTGTGCTGCCCCATTCGACGTTCTTCAGGCC
 AGGGCCCCCAGCCCAGTCCCTCCCTGACACCCGTGGTAAT|GGACT|CCCCAGACTCTGTGCTGCCCCATTCGACGTTCTTCAGGCC


==========
Event 3858
==========
Phylogenetic placement: species tree consistent
Significant comparisons: 1
Detected in comparisons: 13

Multiple sequence alignment:

    Human: aacactcacacccACTTGCCCCTTGTATCTATAT-AATACAAGGGACTTCCAGATTAAAAGAA
          
        ↑                      1        3      4     2                   
    Chimp: AACACTCACACCCACTTGCCCGTTGTA-TTATATAGATACAAGGGACTTCCAGATTAAAAGAA
          
          
  Gorilla: AACACTCACACCCACTTGCCCGTTGTA-TTATATAGATACAAGGGACTTCCAGATTAAAAGAA
          
          
    Human: aacactcacacccACTTGCCCCTTGTATCTATAT-AATACAAGGGACTTCCAGATTAAAAGAA

  Cluster:                      [             ]                          


Orangutan: AACACTCACACCAACTTGCCCCTTGTA-TTATATAGATACAGGGGACTTCCAGATTaaaagaa


Chimp > Human
-------------
chr9:44678179-44678192

Template switch process:
F1: L CAGGGCCAAAGGGAAAGCTAAACACTCACACCCACTTGCCC 1
F3:                                                        4 ATACAAGGGACTTCCAGATTAAAAGAAGAAAAAAAGGAAG R
RF:   CAGGGTCAAAGGGAAAGCTAAACACTCACACCCACTTGCCCGTTGTATTATATAGATACAAGGGACTTCCAGATTAAAAGAAGAAAAAAAGGAAG
RR:   GTCCCAGTTTCCCTTTCGATTTGTGAGTGTGGGTGAACGGGCAACATAATATATCTATGTTCCCTGAAGGTCTAATTTTCTTCTTTTTTTCCTTC
F2:                                                 3 ATATATCTATGTTC 2


Unidirectional alignment (log-probability: -34.7)
 AGGGcCAAAGGGAAAGCTAAACACTCACACCCACTTGCCCcTTGTATcTATATA-ATACAAGGGACTTCCAGATTAAAAGAAGAAAAAAAGGAAG
 AGGGTCAAAGGGAAAGCTAAACACTCACACCCACTTGCCCGTTGTAT-TATATAGATACAAGGGACTTCCAGATTAAAAGAAGAAAAAAAGGAAG

Template switch alignment (log-probability: -23)
 AGGGcCAAAGGGAAAGCTAAACACTCACACCCACTTGCCC|CTTGTATCTATATA|ATACAAGGGACTTCCAGATTAAAAGAAGAAAAAAAGGAAG
 AGGGTCAAAGGGAAAGCTAAACACTCACACCCACTTGCCC|CTTGTATCTATATA|ATACAAGGGACTTCCAGATTAAAAGAAGAAAAAAAGGAAG


==========
Event 3859
==========
Phylogenetic placement: ILS consistent
Significant comparisons: 24
Detected in comparisons: 24

Multiple sequence alignment:

    Human: GCCCTGCCCTTCAGATGGTCTCCTGTGC---------------------------------------CCACCAGATACATTCCTTTTGTTCAAAGCCCTTCCATGGCTGCCT
        ↓                     4                                                   1               3   2                   
          
    Chimp: GCCCTGCCCTTCAGATGGTCTCCTGTGC--------------------CCACCTGTACCTCCTGTGCCCACCAGATACATTCCTTTTGTTCAAAGCCCTTCCATGGCTGCCT
          
          
  Gorilla: GCCCTGCCCTTCAGATGGTCTCCTGTGCCCACCTGTACCTCCTGTG-C-------------------CCACCAGATACATTCCTTTTGTTCAAAGCCCTTCCATGGCTGCCT
          
        ↑                     4                                                   1               3   2                   
    Human: GCCCTGCCCTTCAGATGGTCTCCTGTGC---------------------------------------CCACCAGATACATTCCTTTTGTTCAAAGCCCTTCCATGGCTGCCT

  Cluster:                             [                                     ]                                            


Orangutan: GCCCTGCCCTTCAGATGGTCTCCTGTGCCCACCTGTACCTCCTGTGCT-------------------CCACCAGATACATTCCTTTTGTTCAAAGCCCTTCCATGGCTGCCT


Human > Chimp
-------------
chr9:45444329-45444333

Template switch process:
F1: L CACCCACCTCCCAGCCCTGCCCTTCAGATGGTCTCCTGTGCCCACC 1
F3:                                 4 CTCCTGTGCCCACCAGATACATTCCTTTTGTTCAAAGCCCTTCCATGGC R
RF:   CACCCACCTCCCAGCCCTGCCCTTCAGATGGTCTCCTGTGCCCACCAGATACATTCCTTTTGTTCAAAGCCCTTCCATGGC
RR:   GTGGGTGGAGGGTCGGGACGGGAAGTCTACCAGAGGACACGGGTGGTCTATGTAAGGAAAACAAGTTTCGGGAAGGTACCG
F2:                                                              3 CATGT 2


Unidirectional alignment (log-probability: -38.2)
 CCTCCCAGCCCTGCCCTTCAGATGGTCTCCTGTGCCCACCtgtacctcctgtgcccaccAGATACATTCCTTTTGTTCAAAGCCC
 CCTCCCAGCCCTGCCCTTCAGATGGTCTCCTGTGCCCACC-------------------AGATACATTCCTTTTGTTCAAAGCCC

Template switch alignment (log-probability: -22.2)
 CCTCCCAGCCCTGCCCTTCAGATGGTCTCCTGTGCCCACC|TGtAC|CTCCTGTGCCCACCAGATACATTCCTTTTGTTCAAAGCCC
 CCTCCCAGCCCTGCCCTTCAGATGGTCTCCTGTGCCCACC|TGAAC|CTCCTGTGCCCACCAGATACATTCCTTTTGTTCAAAGCCC


Human > Gorilla
---------------
chr9:46075441-46075445

Template switch process:
F1: L CACCCACCTCCCAGCCCTGCCCTTCAGATGGTCTCCTGTGCCCACC 1
F3:                                 4 CTCCTGTGCCCACCAGATACATTCCTTTTGTTCAAAGCCCTTCCATGGC R
RF:   CACCCACCTCCCAGCCCTGCCCTTCAGATGGTCTCCTGTGCCCACCAGATACATTCCTTTTGTTCAAAGCCCTTCCATGGC
RR:   GTGGGTGGAGGGTCGGGACGGGAAGTCTACCAGAGGACACGGGTGGTCTATGTAAGGAAAACAAGTTTCGGGAAGGTACCG
F2:                                                              3 CATGT 2


Unidirectional alignment (log-probability: -38.2)
 CCTCCCAGCCCTGCCCTTCAGATGGTCTCCTGTgcccacctgtacctcctgtGCCCACCAGATACATTCCTTTTGTTCAAAGCCC
 CCTCCCAGCCCTGCCCTTCAGATGGTCTCCTGT-------------------GCCCACCAGATACATTCCTTTTGTTCAAAGCCC

Template switch alignment (log-probability: -22.2)
 CCTCCCAGCCCTGCCCTTCAGATGGTCTCCTGTGCCCACC|TGtAC|CTCCTGTGCCCACCAGATACATTCCTTTTGTTCAAAGCCC
 CCTCCCAGCCCTGCCCTTCAGATGGTCTCCTGTGCCCACC|TGAAC|CTCCTGTGCCCACCAGATACATTCCTTTTGTTCAAAGCCC


==========
Event 3860
==========
Phylogenetic placement: species tree consistent
Significant comparisons: 35
Detected in comparisons: 35

Multiple sequence alignment:

    Human: TTCCTCTTTGTCTCAAAGGGCC---A--GTCTACTAGACTGGCCCACTGTGGGGTCTGCTGTGTGTTCCAACCCTGGAGGTGACACAGTCCCTGCGATAAGAAGGCCAGACTGACGGCCCTACCATCGTTGCT
          
          
    Chimp: TTCCTCTTTGTCTCAAAGGGCC---A--GTCTACTAGACTGGCCCACTGTGGGGTCTGCTGTGTGTTCCAACCCTGGAGGTGACACAGTCCCTGCGATGAGAAGGCCAGACTGACGGCCCTACCATCGTTGCT
          
        ↑                      1         4                                                                              3  2                   
  Gorilla: TTCCTCTTTGTCTCAAAGGGCTCTGAGCTACTACTAGACTGGCCCACTGTGGGGTCTGCTGTGCATTCCAACCCTGGAGGTGACACAGTCCCTGCAATGAGAAGGCCAGACTGACGGCCCTACCATCGTTGCT
        ↓                      1         4                                                                              3  2                   
          
    Human: TTCCTCTTTGTCTCAAAGGGCC---A--GTCTACTAGACTGGCCCACTGTGGGGTCTGCTGTGTGTTCCAACCCTGGAGGTGACACAGTCCCTGCGATAAGAAGGCCAGACTGACGGCCCTACCATCGTTGCT

  Cluster:                      [       ]                                                                                                      


Orangutan: TTCCTCTTTGTCTCAAAGGGCCCTGAGCTACTACTAGACTGGCCCACTGTGGGGTCTGCTGTGTGTTCCAACCCTGGAGGTGACACAGTCCCTGCGATGAGAAGGCCAGACTGACAGCCCTACCATCGTTGCT


Gorilla > Human
---------------
chr9:44911956-44911959

Template switch process:
F1: L CAAGAGAGAGGACTGTTCAGTTCCTCTTTGTCTCAAAGGGC 1
F3:                                                   4 CTACTAGACTGGCCCACTGTGGGGTCTGCTGTGTGTTCCA R
RF:   CAAGAGAGAGGACTGTTCAGTTCCTCTTTGTCTCAAAGGGCTCTGAGCTACTACTAGACTGGCCCACTGTGGGGTCTGCTGTGCATTCCAACCCTGGAGGTGACACAGTCCCTGCAATGAGAAGGCCAGACTG
RR:   GTTCTCTCTCCTGACAAGTCAAGGAGAAACAGAGTTTCCCGAGACTCGATGATGATCTGACCGGGTGACACCCCAGACGACACGTAAGGTTGGGACCTCCACTGTGTCAGGGACGTTACTCTTCCGGTCTGAC
F2:                                                                                                                                  3 TGAC 2


Unidirectional alignment (log-probability: -36.4)
 AAGAGAGAGGACTGTTCAGTTCCTCTTTGTCTCAAAGGGCcagT--------CTACTAGACTGGCCCACTGTGGGGTCTGCTGTGtgTTCCA
 AAGAGAGAGGACTGTTCAGTTCCTCTTTGTCTCAAAGGGC---TCTGAGCTACTACTAGACTGGCCCACTGTGGGGTCTGCTGTGCATTCCA

Template switch alignment (log-probability: -27.3)
 AAGAGAGAGGACTGTTCAGTTCCTCTTTGTCTCAAAGGGC|CAGT|CTACTAGACTGGCCCACTGTGGGGTCTGCTGTGtgTTCCA
 AAGAGAGAGGACTGTTCAGTTCCTCTTTGTCTCAAAGGGC|CAGT|CTACTAGACTGGCCCACTGTGGGGTCTGCTGTGCATTCCA


Gorilla > Chimp
---------------
chr9:45550518-45550521

Template switch process:
F1: L CAAGAGAGAGGACTGTTCAGTTCCTCTTTGTCTCAAAGGGC 1
F3:                                                   4 CTACTAGACTGGCCCACTGTGGGGTCTGCTGTGTGTTCCA R
RF:   CAAGAGAGAGGACTGTTCAGTTCCTCTTTGTCTCAAAGGGCTCTGAGCTACTACTAGACTGGCCCACTGTGGGGTCTGCTGTGCATTCCAACCCTGGAGGTGACACAGTCCCTGCAATGAGAAGGCCAGACTG
RR:   GTTCTCTCTCCTGACAAGTCAAGGAGAAACAGAGTTTCCCGAGACTCGATGATGATCTGACCGGGTGACACCCCAGACGACACGTAAGGTTGGGACCTCCACTGTGTCAGGGACGTTACTCTTCCGGTCTGAC
F2:                                                                                                                                  3 TGAC 2


Unidirectional alignment (log-probability: -36.4)
 AAGAGAGAGGACTGTTCAGTTCCTCTTTGTCTCAAAGGGCcagT--------CTACTAGACTGGCCCACTGTGGGGTCTGCTGTGtgTTCCA
 AAGAGAGAGGACTGTTCAGTTCCTCTTTGTCTCAAAGGGC---TCTGAGCTACTACTAGACTGGCCCACTGTGGGGTCTGCTGTGCATTCCA

Template switch alignment (log-probability: -27.3)
 AAGAGAGAGGACTGTTCAGTTCCTCTTTGTCTCAAAGGGC|CAGT|CTACTAGACTGGCCCACTGTGGGGTCTGCTGTGtgTTCCA
 AAGAGAGAGGACTGTTCAGTTCCTCTTTGTCTCAAAGGGC|CAGT|CTACTAGACTGGCCCACTGTGGGGTCTGCTGTGCATTCCA


==========
Event 3861
==========
Phylogenetic placement: species tree consistent
Significant comparisons: 46
Detected in comparisons: 46

Multiple sequence alignment:

    Human: TTGATTGTTACAGACTTAAAAG--------TATTTTGCCTATCTGATATTTATTGGTACTGAAGTTT
          
          
    Chimp: TTGATTGTTACAGACTTAAAAG--------TATTTTGCCTATCTGATATTTATTGGTACTGAAGTTT
        ↓                      1           4   3         2                   
          
  Gorilla: TTGATTGTTACAGACTTAAAAATCAGATAGACTTTTGCCTATCTGATATTTATTGGTACTGAAGTTT
          
        ↑                      1           4   3         2                   
    Human: TTGATTGTTACAGACTTAAAAG--------TATTTTGCCTATCTGATATTTATTGGTACTGAAGTTT

  Cluster:                      [         ]                                  


Orangutan: TTGATTGTTACAGACTTAAAAG--------TATTTTGCCTATCTGATATTTATTGGTACTGAAGTTT


Human > Gorilla
---------------
chr9:76911789-76911799

Template switch process:
F1: L TTCTGCAACCTCTTATCAACTTGATTGTTACAGACTTAAAA 1
F3:                                             4 TTTTGCCTATCTGATATTTATTGGTACTGAAGTTTGGTTA R
RF:   TTCTGCAACCTCTTATCAACTTGATTGTTACAGACTTAAAAGTATTTTGCCTATCTGATATTTATTGGTACTGAAGTTTGGTTA
RR:   AAGACGTTGGAGAATAGTTGAACTAACAATGTCTGAATTTTCATAAAACGGATAGACTATAAATAACCATGACTTCAAACCAAT
F2:                                                 3 CAGATAGACTA 2


Unidirectional alignment (log-probability: -33.5)
 TCTGCAACCTCTTATCAACTTGATTGTTACAGACTTAAAaatcagatAGacTTTTGCCTATCTGATATTTATTGGTACTGAAGTTTGGTTA
 TCTGCAACCTCTTATCAACTTGATTGTTACAGACTTAAA--------AGTATTTTGCCTATCTGATATTTATTGGTACTGAAGTTTGGTTA

Template switch alignment (log-probability: -22.6)
 TCTGCAACCTCTTATCAACTTGATTGTTACAGACTTAAAA|ATCAGATAGaC|TTTTGCCTATCTGATATTTATTGGTACTGAAGTTTGGTTA
 TCTGCAACCTCTTATCAACTTGATTGTTACAGACTTAAAA|ATCAGATAGGC|TTTTGCCTATCTGATATTTATTGGTACTGAAGTTTGGTTA


Chimp > Gorilla
---------------
chr9:76911789-76911799

Template switch process:
F1: L TTCTGCAACCTCTTATCAACTTGATTGTTACAGACTTAAAA 1
F3:                                             4 TTTTGCCTATCTGATATTTATTGGTACTGAAGTTTGGTTA R
RF:   TTCTGCAACCTCTTATCAACTTGATTGTTACAGACTTAAAAGTATTTTGCCTATCTGATATTTATTGGTACTGAAGTTTGGTTA
RR:   AAGACGTTGGAGAATAGTTGAACTAACAATGTCTGAATTTTCATAAAACGGATAGACTATAAATAACCATGACTTCAAACCAAT
F2:                                                 3 CAGATAGACTA 2


Unidirectional alignment (log-probability: -33.5)
 TCTGCAACCTCTTATCAACTTGATTGTTACAGACTTAAAaatcagatAGacTTTTGCCTATCTGATATTTATTGGTACTGAAGTTTGGTTA
 TCTGCAACCTCTTATCAACTTGATTGTTACAGACTTAAA--------AGTATTTTGCCTATCTGATATTTATTGGTACTGAAGTTTGGTTA

Template switch alignment (log-probability: -22.6)
 TCTGCAACCTCTTATCAACTTGATTGTTACAGACTTAAAA|ATCAGATAGaC|TTTTGCCTATCTGATATTTATTGGTACTGAAGTTTGGTTA
 TCTGCAACCTCTTATCAACTTGATTGTTACAGACTTAAAA|ATCAGATAGGC|TTTTGCCTATCTGATATTTATTGGTACTGAAGTTTGGTTA


==========
Event 3862
==========
Phylogenetic placement: ILS consistent
Significant comparisons: 24
Detected in comparisons: 24

Multiple sequence alignment:

    Human: TGATCTGTTGGGAGATGCTGTCCAG-CTGCAGGCTGTTTTGCCTGTCTGTTTTGGCACG
        ↓                     3      1    2      4                   
          
    Chimp: TGATCTGTTGGGAGATGCTGTCCAGCCTGCAGCTGGACTTGCCTGTCTGTTTTGGCACA
          
          
  Gorilla: TGATCTGTTGGGAGATGCTGTCCAGCCTGCAGCTGGACTTGCCTGTCTGTTTTGGCACA
          
        ↑                     3      1    2      4                   
    Human: TGATCTGTTGGGAGATGCTGTCCAG-CTGCAGGCTGTTTTGCCTGTCTGTTTTGGCACG

  Cluster:                          [           ]                    


Orangutan: TGATCTGTTGGGAGATGCTGTCCAGCCTGCAGCTGGACTTGCCTGTCTGTTTTGGCACA


Human > Chimp
-------------
chr9:44469812-44469823

Template switch process:
F1: L TTGAGATGTTAGAGGGTGATCTGTTGGGAGATGCTGTCCAGC 1
F3:                                                      4 TTGCCTGTCTGTTTTGGCACACTTGCCCTGAGGCAGAGAA R
RF:   TTGAGATGTTAGAGGGTGATCTGTTGGGAGATGCTGTCCAGCTGCAGGCTGTTTTGCCTGTCTGTTTTGGCACGCTTGCCCTGAGGCAGAGAA
RR:   AACTCTACAATCTCCCACTAGACAACCCTCTACGACAGGTCGACGTCCGACAAAACGGACAGACAAAACCGTGCGAACGGGACTCCGTCTCTT
F2:                                    3 CAGGTCGACGTC 2


Unidirectional alignment (log-probability: -45)
 GAGATGTTAGAGGGTGATCTGTTGGGAGATGCTGTCCAGC-----------ctgcagctggacTTGCCTGTCTGTTTTGGCACaCTTGCCCTGAGGCAGAGAA
 GAGATGTTAGAGGGTGATCTGTTGGGAGATGCTGTCCAGCTGCAGGCTGTT------------TTGCCTGTCTGTTTTGGCACGCTTGCCCTGAGGCAGAGAA

Template switch alignment (log-probability: -22.8)
 GAGATGTTAGAGGGTGATCTGTTGGGAGATGCTGTCCAGC|CTGCAGCTGGAC|TTGCCTGTCTGTTTTGGCACaCTTGCCCTGAGGCAGAGAA
 GAGATGTTAGAGGGTGATCTGTTGGGAGATGCTGTCCAGC|CTGCAGCTGGAC|TTGCCTGTCTGTTTTGGCACGCTTGCCCTGAGGCAGAGAA


Human > Gorilla
---------------
chr9:44986770-44986781

Template switch process:
F1: L TTGAGATGTTAGAGGGTGATCTGTTGGGAGATGCTGTCCAGC 1
F3:                                                      4 TTGCCTGTCTGTTTTGGCACACTTGCCCTGAGGCAGAGAA R
RF:   TTGAGATGTTAGAGGGTGATCTGTTGGGAGATGCTGTCCAGCTGCAGGCTGTTTTGCCTGTCTGTTTTGGCACGCTTGCCCTGAGGCAGAGAA
RR:   AACTCTACAATCTCCCACTAGACAACCCTCTACGACAGGTCGACGTCCGACAAAACGGACAGACAAAACCGTGCGAACGGGACTCCGTCTCTT
F2:                                    3 CAGGTCGACGTC 2


Unidirectional alignment (log-probability: -44)
 GAGATGTTAGAGGGTGATCTGTTGGGAGATGCTGTCCAGC-----------ctgcagctggacTTGCCTGTCTGTTTTGGCACaCTTGCCCTGAGGCAGAGAA
 GAGATGTTAGAGGGTGATCTGTTGGGAGATGCTGTCCAGCTGCAGGCTGTT------------TTGCCTGTCTGTTTTGGCACGCTTGCCCTGAGGCAGAGAA

Template switch alignment (log-probability: -22.8)
 GAGATGTTAGAGGGTGATCTGTTGGGAGATGCTGTCCAGC|CTGCAGCTGGAC|TTGCCTGTCTGTTTTGGCACaCTTGCCCTGAGGCAGAGAA
 GAGATGTTAGAGGGTGATCTGTTGGGAGATGCTGTCCAGC|CTGCAGCTGGAC|TTGCCTGTCTGTTTTGGCACGCTTGCCCTGAGGCAGAGAA


==========
Event 3863
==========
Phylogenetic placement: species tree consistent
Significant comparisons: 3
Detected in comparisons: 13

Multiple sequence alignment:

    Human: attagtatcctcctgacttgacaATAGTACCACAGACTATTGTCTGTGGTGGGGTCATGATGGCT
          
          
    Chimp: attagtatcctcctgacttgacaATAGTACCACAGAC---AGTAAGTGGTGGGGTCATGATGGCT
          
          
  Gorilla: attagtatcctcCTGACTTGACAATAGTACCACAGAC---AGTAAGTGGTGGGGTCATGATGGCT
        ↓                     3     2             1    4                   
          
    Human: attagtatcctcctgacttgacaATAGTACCACAGACTATTGTCTGTGGTGGGGTCATGATGGCT

  Cluster:                                      [      ]                   


Orangutan: attagtatcctcCTGACTTGATAATAGTACCACAGAC---AGTAAGTGGTGGGGTCATGATGGCT


Gorilla > Human
---------------
chr9:9872048-9872054

Template switch process:
F1: L AAGCATTAGTATCCTCCTGACTTGACAATAGTACCACAGAC 1
F3:                                              4 TGTGGTGGGGTCATGATGGCTCCCCTCTATAATTGTTCACA R
RF:   AAGCATTAGTATCCTCCTGACTTGACAATAGTACCACAGACAGTAAGTGGTGGGGTCATGATGGCTCCCCTCTATAATTGTTCACA
RR:   TTCGTAATCATAGGAGGACTGAACTGTTATCATGGTGTCTGTCATTCACCACCCCAGTACTACCGAGGGGAGATATTAACAAGTGT
F2:                        3 CTGTTAT 2


Unidirectional alignment (log-probability: -31.8)
 AGCATTAGTATCCTCCTGACTTGACAATAGTACCACAGACtattGTctGTGGTGGGGTCATGATGGCTCCCCTCTATAATTGTTCAC
 AGCATTAGTATCCTCCTGACTTGACAATAGTACCACAGAC---AGTAAGTGGTGGGGTCATGATGGCTCCCCTCTATAATTGTTCAC

Template switch alignment (log-probability: -22.2)
 AGCATTAGTATCCTCCTGACTTGACAATAGTACCACAGAC|TATTGTC|tGTGGTGGGGTCATGATGGCTCCCCTCTATAATTGTTCAC
 AGCATTAGTATCCTCCTGACTTGACAATAGTACCACAGAC|TATTGTC|AGTGGTGGGGTCATGATGGCTCCCCTCTATAATTGTTCAC


==========
Event 3864
==========
Phylogenetic placement: species tree consistent
Significant comparisons: 46
Detected in comparisons: 46

Multiple sequence alignment:

    Human: CTGAAACACCACATATACATGAGCTTAAGC--AACATTTTCTGGAGTCATGTGATG
          
          
    Chimp: CTGAAACACCACATATACATGAGCTTAAGC--AACATTTTCTGGAGTCATGTGATG
        ↓                       3      2      4                   
          
  Gorilla: CTGAAACACCACATATACATG-ACTTAAGC----TGTTTTCTGGAGTCATGTGATG
          
        ↑                       3      2      4                   
    Human: CTGAAACACCACATATACATGAGCTTAAGC--AACATTTTCTGGAGTCATGTGATG

  Cluster:                      [             ]                   


Orangutan: CTGAAACACCACATATGCATGAGCTTAAGCAA--CATTTTCTGGAGT--CGTGATG


Human > Gorilla
---------------
chr9:81667337-81667344

Template switch process:
F1: L TTAACTGATTGGATAGATGACTGAAACACCACATATACATGA 1
F3:                                                      4 GTTTTCTGGAGTCATGTGATGAATTTCAGATAATTCATAAC R
RF:   TTAACTGATTGGATAGATGACTGAAACACCACATATACATGAGCTTAAGCAACATTTTCTGGAGTCATGTGATGAATTTCAGATAATTCATAAC
RR:   AATTGACTAACCTATCTACTGACTTTGTGGTGTATATGTACTCGAATTCGTTGTAAAAGACCTCAGTACACTACTTAAAGTCTATTAAGTATTG
F2:                                          3 TCGAATTC 2


Unidirectional alignment (log-probability: -32)
 AACTGATTGGATAGATGACTGAAACACCACATATACATGA-CTTAAGCtg--TTTTCTGGAGTCATGTGATGAATTTCAGATAATTCATAA
 AACTGATTGGATAGATGACTGAAACACCACATATACATGAGCTTAAGCAACATTTTCTGGAGTCATGTGATGAATTTCAGATAATTCATAA

Template switch alignment (log-probability: -22.3)
 AACTGATTGGATAGATGACTGAAACACCACATATACATGA|CTTAAGCT|gTTTTCTGGAGTCATGTGATGAATTTCAGATAATTCATAA
 AACTGATTGGATAGATGACTGAAACACCACATATACATGA|CTTAAGCT|ATTTTCTGGAGTCATGTGATGAATTTCAGATAATTCATAA


Chimp > Gorilla
---------------
chr9:81667337-81667344

Template switch process:
F1: L TTAACTGATTGGATAGATGACTGAAACACCACATATACATGA 1
F3:                                                      4 GTTTTCTGGAGTCATGTGATGAATTTCAGATAATTCATAAC R
RF:   TTAACTGATTGGATAGATGACTGAAACACCACATATACATGAGCTTAAGCAACATTTTCTGGAGTCATGTGATGAATTTCAGATAATTCATAAC
RR:   AATTGACTAACCTATCTACTGACTTTGTGGTGTATATGTACTCGAATTCGTTGTAAAAGACCTCAGTACACTACTTAAAGTCTATTAAGTATTG
F2:                                          3 TCGAATTC 2


Unidirectional alignment (log-probability: -32)
 AACTGATTGGATAGATGACTGAAACACCACATATACATGA-CTTAAGCtg--TTTTCTGGAGTCATGTGATGAATTTCAGATAATTCATAA
 AACTGATTGGATAGATGACTGAAACACCACATATACATGAGCTTAAGCAACATTTTCTGGAGTCATGTGATGAATTTCAGATAATTCATAA

Template switch alignment (log-probability: -22.3)
 AACTGATTGGATAGATGACTGAAACACCACATATACATGA|CTTAAGCT|gTTTTCTGGAGTCATGTGATGAATTTCAGATAATTCATAA
 AACTGATTGGATAGATGACTGAAACACCACATATACATGA|CTTAAGCT|ATTTTCTGGAGTCATGTGATGAATTTCAGATAATTCATAA


==========
Event 3865
==========
Phylogenetic placement: ILS consistent
Significant comparisons: 24
Detected in comparisons: 24

Multiple sequence alignment:

    Human: TGAACAATACCTACTATGCAGG-----------------------------------------AAGTGTTGGCAGTTATCATTTCTATATGTATTTGCTTCCATAGAACTTTTTTTAAAAAAACAT
        ↓                     4                                               1                               3     2                   
          
    Chimp: TGAACAATACCTACTATGCAGG--------------------------AAGTGCTATGGAAGGAAGTGTTGGCAGTTATCATTTCTATATGTATTTGCTTCCATATAACTTTTTTaaaaaaaaCAT
          
          
  Gorilla: TGAACAATACCTACTATGCAGG-----------AAGTGCTATGGAAGG---------------AAGTGTTGGCAGTTACCATTTCTATATGTATTTGCTTCCATAGAACtttttttaaaaaaaaaT
          
        ↑                     4                                               1                               3     2                   
    Human: TGAACAATACCTACTATGCAGG-----------------------------------------AAGTGTTGGCAGTTATCATTTCTATATGTATTTGCTTCCATAGAACTTTTTTTAAAAAAACAT

  Cluster:                       [                                       ]                                                              


Orangutan: taaacaATACCTACTATGCAAGAAGTGCTATGG------------------------------AAGTGTTGGCAGTTATCATTTCTATATGTATTTGCTTCCATAGAACTTTTTTTAAAAAAACAT


Human > Chimp
-------------
chr9:75036110-75036116

Template switch process:
F1: L CATGAAGACTAGCTGAGTTTGAACAATACCTACTATGCAGGAAGTG 1
F3:                                       4 AGGAAGTGTTGGCAGTTATCATTTCTATATGTATTTGCTTCCA R
RF:   CATGAAGACTAGCTGAGTTTGAACAATACCTACTATGCAGGAAGTGTTGGCAGTTATCATTTCTATATGTATTTGCTTCCATAG
RR:   GTACTTCTGATCGACTCAAACTTGTTATGGATGATACGTCCTTCACAACCGTCAATAGTAAAGATATACATAAACGAAGGTATC
F2:                                                                              3 AGGTATC 2


Unidirectional alignment (log-probability: -32.5)
 GACTAGCTGAGTTTGAACAATACCTACTATGCAGGAAGTGctatggaaggaagtgTTGGCAGTTATCATTTCTATATGTATTTGCTT
 GACTAGCTGAGTTTGAACAATACCTACTATGCAGGAAGTG---------------TTGGCAGTTATCATTTCTATATGTATTTGCTT

Template switch alignment (log-probability: -16.3)
 GACTAGCTGAGTTTGAACAATACCTACTATGCAGGAAGTG|CTATGGA|AGGAAGTGTTGGCAGTTATCATTTCTATATGTATTTGCTT
 GACTAGCTGAGTTTGAACAATACCTACTATGCAGGAAGTG|CTATGGA|AGGAAGTGTTGGCAGTTATCATTTCTATATGTATTTGCTT


Human > Gorilla
---------------
chr9:79378030-79378036

Template switch process:
F1: L CATGAAGACTAGCTGAGTTTGAACAATACCTACTATGCAGGAAGTG 1
F3:                                       4 AGGAAGTGTTGGCAGTTACCATTTCTATATGTATTTGCTTCCA R
RF:   CATGAAGACTAGCTGAGTTTGAACAATACCTACTATGCAGGAAGTGTTGGCAGTTATCATTTCTATATGTATTTGCTTCCATAG
RR:   GTACTTCTGATCGACTCAAACTTGTTATGGATGATACGTCCTTCACAACCGTCAATAGTAAAGATATACATAAACGAAGGTATC
F2:                                                                              3 AGGTATC 2


Unidirectional alignment (log-probability: -38)
 GACTAGCTGAGTTTGAACAATACCTACTATGCAggaagtgctatggaaGGAAGTGTTGGCAGTTAcCATTTCTATATGTATTTGCTT
 GACTAGCTGAGTTTGAACAATACCTACTATGCA---------------GGAAGTGTTGGCAGTTATCATTTCTATATGTATTTGCTT

Template switch alignment (log-probability: -22.3)
 GACTAGCTGAGTTTGAACAATACCTACTATGCAGGAAGTG|CTATGGA|AGGAAGTGTTGGCAGTTAcCATTTCTATATGTATTTGCTT
 GACTAGCTGAGTTTGAACAATACCTACTATGCAGGAAGTG|CTATGGA|AGGAAGTGTTGGCAGTTATCATTTCTATATGTATTTGCTT


==========
Event 3866
==========
Phylogenetic placement: species tree consistent
Significant comparisons: 25
Detected in comparisons: 25

Multiple sequence alignment:

    Human: CA--CTTTCTTTACAAAACTGT----------GCCCAATCCCAGAGGGCTGAATTACATAA
        ↓                     31            4      2                   
          
    Chimp: CA--CTTTCTTTACAAAACTGGGATTGGGCACACCCAATCCCAGAGGGCTGAATTACATAA
          
        ↑                     31            4      2                   
  Gorilla: CA--CTTTCTTTACAAAACTGT----------GCCCAATCCCAGAGGGCAGAATTACATAA
          
          
    Human: CA--CTTTCTTTACAAAACTGT----------GCCCAATCCCAGAGGGCTGAATTACATAA

  Cluster:                      [          ]                           


Orangutan: cactgtttctttacaaaactgt----------gcccaatcccagagggctgaattacataa


Human > Chimp
-------------
chr9:74219041-74219052

Template switch process:
F1: L GAGCCACCTCGCCTGGCCTGAACACTTTCTTTACAAAACTG 1
F3:                                            4 CCCAATCCCAGAGGGCTGAATTACATAACTTTGGGAGCTC R
RF:   GAGCCACCGCGCCTGGCCTGAACACTTTCTTTACAAAACTGTGCCCAATCCCAGAGGGCTGAATTACATAACTTTGGGAGCTC
RR:   CTCGGTGGCGCGGACCGGACTTGTGAAAGAAATGTTTTGACACGGGTTAGGGTCTCCCGACTTAATGTATTGAAACCCTCGAG
F2:                                        3 ACACGGGTTAGG 2


Unidirectional alignment (log-probability: -37.3)
 AGCCACCtCGCCTGGCCTGAACACTTTCTTTACAAAACTGgGattgggcacaCCCAATCCCAGAGGGCTGAATTACATAACTTTGGGAGCTC
 AGCCACCGCGCCTGGCCTGAACACTTTCTTTACAAAACTGTG----------CCCAATCCCAGAGGGCTGAATTACATAACTTTGGGAGCTC

Template switch alignment (log-probability: -22.8)
 AGCCACCtCGCCTGGCCTGAACACTTTCTTTACAAAACTG|GGATTGGGCACA|CCCAATCCCAGAGGGCTGAATTACATAACTTTGGGAGCTC
 AGCCACCGCGCCTGGCCTGAACACTTTCTTTACAAAACTG|GGATTGGGCACA|CCCAATCCCAGAGGGCTGAATTACATAACTTTGGGAGCTC


Gorilla > Chimp
---------------
chr9:74219041-74219052

Template switch process:
F1: L GAGCCACCTCGCCTGGCCTGAACACTTTCTTTACAAAACTG 1
F3:                                            4 CCCAATCCCAGAGGGCTGAATTACATAACTTTGGGAGCTC R
RF:   GAGCCACCGCGCCTGGCCTGAACACTTTCTTTACAAAACTGTGCCCAATCCCAGAGGGCAGAATTACATAACTTTGGGAGCTC
RR:   CTCGGTGGCGCGGACCGGACTTGTGAAAGAAATGTTTTGACACGGGTTAGGGTCTCCCGTCTTAATGTATTGAAACCCTCGAG
F2:                                        3 ACACGGGTTAGG 2


Unidirectional alignment (log-probability: -41.8)
 AGCCACCtCGCCTGGCCTGAACACTTTCTTTACAAAACTGgGattgggcacaCCCAATCCCAGAGGGCtGAATTACATAACTTTGGGAGCTC
 AGCCACCGCGCCTGGCCTGAACACTTTCTTTACAAAACTGTG----------CCCAATCCCAGAGGGCAGAATTACATAACTTTGGGAGCTC

Template switch alignment (log-probability: -28.3)
 AGCCACCtCGCCTGGCCTGAACACTTTCTTTACAAAACTG|GGATTGGGCACA|CCCAATCCCAGAGGGCtGAATTACATAACTTTGGGAGCTC
 AGCCACCGCGCCTGGCCTGAACACTTTCTTTACAAAACTG|GGATTGGGCACA|CCCAATCCCAGAGGGCAGAATTACATAACTTTGGGAGCTC


==========
Event 3867
==========
Phylogenetic placement: ambiguous, species tree consistent
Significant comparisons: 346
Detected in comparisons: 3456

Multiple sequence alignment:

    Human: ATCAGTTTACTTTGTTCTGGACACCTGAA-----GAGGCAGAAGCACTAGAATACC
          
          
    Chimp: ATCAGTTTACTTTGTTCTGGACACCTGAA-----GAGGCAGAAGCACTAGAATACC
        ↓                     3   1         24                    
          
  Gorilla: ATCAGTTTACTTTGTTCTGGACACTTCAGGTGTCTAGGCAGAAGCACTAGAATACC
        ↓                         3    2      4                   
        ↑                     3   1         24                    
    Human: ATCAGTTTACTTTGTTCTGGACACCTGAA-----GAGGCAGAAGCACTAGAATACC

  Cluster:                         [         ]                    


Orangutan: ATCAGTTTACTTTGTTCTGGACACCTGAG-----GAGGCAGAAGCACTAGAATACC


Gorilla > Human
---------------
chr9:96486727-96486732

Template switch process:
F1: L AGCCAGATCTTGGGTTCATCAGTTTACTTTGTTCTGGACAC 1
F3:                                                     4 AGGCAGAAGCACTAGAATACCTAGCAAAGTTCAGACCTAG R
RF:   AGCCAGATCTTGGGTTCATCAGTTTACTTTGTTCTGGACACTTCAGGTGTCTAGGCAGAAGCACTAGAATACCTAGCAAAGTTCAGACCTAG
RR:   TCGGTCTAGAACCCAAGTAGTCAAATGAAACAAGACCTGTGAAGTCCACAGATCCGTCTTCGTGATCTTATGGATCGTTTCAAGTCTGGATC
F2:                                         3 GAAGTC 2


Unidirectional alignment (log-probability: -26.9)
 GCCAGATCTTGGGTTCATCAGTTTACTTTGTTCTGGACAC---------CTgaagAGGCAGAAGCACTAGAATACCTAGCAAAGTTCAGACCTAG
 GCCAGATCTTGGGTTCATCAGTTTACTTTGTTCTGGACACTTCAGGTGTCT----AGGCAGAAGCACTAGAATACCTAGCAAAGTTCAGACCTAG

Template switch alignment (log-probability: -16.5)
 GCCAGATCTTGGGTTCATCAGTTTACTTTGTTCTGGACAC|CTGAAG|AGGCAGAAGCACTAGAATACCTAGCAAAGTTCAGACCTAG
 GCCAGATCTTGGGTTCATCAGTTTACTTTGTTCTGGACAC|CTGAAG|AGGCAGAAGCACTAGAATACCTAGCAAAGTTCAGACCTAG


Human > Gorilla
---------------
chr9:78551015-78551024

Template switch process:
F1: L AGCCAGATCTTGGGTTCATCAGTTTACTTTGTTCTGGACAC 1
F3:                                               4 TAGGCAGAAGCACTAGAATACCTAGCAAAGTTCAGACCTAG R
RF:   AGCCAGATCTTGGGTTCATCAGTTTACTTTGTTCTGGACACCTGAAGAGGCAGAAGCACTAGAATACCTAGCAAAGTTCAGACCTAG
RR:   TCGGTCTAGAACCCAAGTAGTCAAATGAAACAAGACCTGTGGACTTCTCCGTCTTCGTGATCTTATGGATCGTTTCAAGTCTGGATC
F2:                                     3 CTGTGGACTT 2


Unidirectional alignment (log-probability: -33.8)
 GCCAGATCTTGGGTTCATCAGTTTACTTTGTTCTGGACACttcaggtgtCT----AGGCAGAAGCACTAGAATACCTAGCAAAGTTCAGACCTA
 GCCAGATCTTGGGTTCATCAGTTTACTTTGTTCTGGACAC---------CTGAAGAGGCAGAAGCACTAGAATACCTAGCAAAGTTCAGACCTA

Template switch alignment (log-probability: -22.5)
 GCCAGATCTTGGGTTCATCAGTTTACTTTGTTCTGGACAC|TTCAGGTGTC|tAGGCAGAAGCACTAGAATACCTAGCAAAGTTCAGACCTA
 GCCAGATCTTGGGTTCATCAGTTTACTTTGTTCTGGACAC|TTCAGGTGTC|GAGGCAGAAGCACTAGAATACCTAGCAAAGTTCAGACCTA


Chimp > Gorilla
---------------
chr9:78551015-78551024

Template switch process:
F1: L AGCCAGATCTTGGGTTCATCAGTTTACTTTGTTCTGGACAC 1
F3:                                               4 TAGGCAGAAGCACTAGAATACCTAGCAAAGTTCAGACCTAG R
RF:   AGCCAGATCTTGGGTTCATCAGTTTACTTTGTTCTGGACACCTGAAGAGGCAGAAGCACTAGAATACCTAGTAAAGTTCAGACCTAG
RR:   TCGGTCTAGAACCCAAGTAGTCAAATGAAACAAGACCTGTGGACTTCTCCGTCTTCGTGATCTTATGGATCATTTCAAGTCTGGATC
F2:                                     3 CTGTGGACTT 2


Unidirectional alignment (log-probability: -39.3)
 GCCAGATCTTGGGTTCATCAGTTTACTTTGTTCTGGACACttcaggtgtCT----AGGCAGAAGCACTAGAATACCTAGcAAAGTTCAGACCTA
 GCCAGATCTTGGGTTCATCAGTTTACTTTGTTCTGGACAC---------CTGAAGAGGCAGAAGCACTAGAATACCTAGTAAAGTTCAGACCTA

Template switch alignment (log-probability: -28.1)
 GCCAGATCTTGGGTTCATCAGTTTACTTTGTTCTGGACAC|TTCAGGTGTC|tAGGCAGAAGCACTAGAATACCTAGcAAAGTTCAGACCTA
 GCCAGATCTTGGGTTCATCAGTTTACTTTGTTCTGGACAC|TTCAGGTGTC|GAGGCAGAAGCACTAGAATACCTAGTAAAGTTCAGACCTA


==========
Event 3868
==========
Phylogenetic placement: species tree consistent
Significant comparisons: 5
Detected in comparisons: 25

Multiple sequence alignment:

    Human: ACATGCTCCAATGACACCCATGGCTGCTTCCTCATAGGGCACCCTCTGCCTCTCTGGAGCCTGCCGCTGGCTCTATCGAAAGGGGCCAGTGGGAAATAGTCATGGGGTCCTACTCTGATCTGAGCAGCCAGAGGGAGTGACATGAGCTGAGAGTTGTGA
          
          
    Chimp: ACATGCTCCAATGACACCCATGGCTGCTTCCTCATAGGGCACCCTCTGCCTCTCTGGAGCCTGCCGCTGGCCCTATCGAAAGGGGCCAGTGGGAAATAGTCATGGGGTCCTACTCTGATCTGAGCAGCCA-----TGTGACATGAGCTGAGAGTTGTGA
          
        ↑                     3       2                                                                                             1              4                     
  Gorilla: ACATGCTCCAATGACACCCATGGCTGCTTCCTCATAGGGCACCCTCTGCCTCTCTGGAGCCTGCTGCTGGCCCTATCGAAAGGGGCCAGTGGGAAATAGTCATGGGGTCCTACTCTGATCTGGACAGCCAGAGGGAGTTACATGAGCTGAGAGTTGTGA
          
          
    Human: ACATGCTCCAATGACACCCATGGCTGCTTCCTCATAGGGCACCCTCTGCCTCTCTGGAGCCTGCCGCTGGCTCTATCGAAAGGGGCCAGTGGGAAATAGTCATGGGGTCCTACTCTGATCTGAGCAGCCAGAGGGAGTGACATGAGCTGAGAGTTGTGA

  Cluster:                                                                                                                           [               ]                   


Orangutan: ACATGCTCCAATGACACCCATGGCTGCTTCCTCACAGGGCACCCTCTGCCTCTCTGGAGCCTGCCTCTGGCCCTATCAAAAGGGGCCAGTGGGAAATAATCATGGGGTCCTACTCTGATCTGAGCAGCCAGAGGGAGTTACATGAGCTGAGAGCTGTGA


Gorilla > Chimp
---------------
chr9:75481463-75481471

Template switch process:
F1:                                                                L GGGGCCAGTGGGAAATAGTCATGGGGTCCTACTCTGATCTG 1
F3:                                                                                                                       4 GTGACATGAGCTGAGAGTTGTGAATAAACCCCTGTACTTTGTA R
RF:    ATGGCTGCTTCCTCATAGGGCACCCTCTGCCTCTCTGGAGCCTGCTGCTGGCCCTATCGAAAGGGGCCAGTGGGAAATAGTCATGGGGTCCTACTCTGATCTGGACAGCCAGAGGGAGTTACATGAGCTGAGAGTTGTGAATAAACCCCTGTACTTTGTA
RR:    TACCGACGAAGGAGTATCCCGTGGGAGACGGAGAGACCTCGGACGACGACCGGGATAGCTTTCCCCGGTCACCCTTTATCAGTACCCCAGGATGAGACTAGACCTGTCGGTCTCCCTCAATGTACTCGACTCTCAACACTTATTTGGGGACATGAAACAT
F2:  3 TACCGACGA 2


Unidirectional alignment (log-probability: -33.4)
 GGGCCAGTGGGAAATAGTCATGGGGTCCTACTCTGATCTGagCAGCCA-----tGTgACATGAGCTGAGAGTTGTGAATAAACCCCTGTACTTT
 GGGCCAGTGGGAAATAGTCATGGGGTCCTACTCTGATCTGGACAGCCAGAGGGAGTTACATGAGCTGAGAGTTGTGAATAAACCCCTGTACTTT

Template switch alignment (log-probability: -22.5)
 GGGCCAGTGGGAAATAGTCATGGGGTCCTACTCTGATCTG|AGCAGCCAT|GTgACATGAGCTGAGAGTTGTGAATAAACCCCTGTACTTT
 GGGCCAGTGGGAAATAGTCATGGGGTCCTACTCTGATCTG|AGCAGCCAT|GTTACATGAGCTGAGAGTTGTGAATAAACCCCTGTACTTT


==========
Event 3869
==========
Phylogenetic placement: ambiguous, species tree or ILS consistent
Significant comparisons: 134
Detected in comparisons: 1234

Multiple sequence alignment:

    Human: AGACACAAACACAGCCAAGGAGGCTGTTACGTAGAACAGAGAATATTTTTCCGCAGAACCTTTTAAGGAGGAAATTTTATTTTCTGTGTCATTTGAGCTTAGAATTAAATAAACCTTGATAGCAGGAATCAGAATGGTTCTGATTAATGCCAATTTGTGCACTACTTTA
          
        ↑                                                                                                                                  3    1  2      4                        
    Chimp: AGACACAAACACAGCCAAGGAGGCTGTTACGTAGAACAGAGAATATTTTTCCGCAGAACCTTTTAAGGAGGAAATTTTATTTTCTGTGTCATTTGAGCTTAGAATTAAATAAACCTTGATAGCAGGAATCAGAACCAGCC--TTTAATGCCAATTTGTGCACTACTTTA
          
          
  Gorilla: AGACACAAACACAGCCAAGGAGGCTGTTACGTAGAACAGAGAATATTTTTCCGCAGAACCTTTTAAGGAGGAAATTTTATTTTCTGTGTCATTTGAGCTTAGAATTAAATAAACCTTGATAGCAGGAATCAGAACCAGCC--TCTAATACCAATTTGTGCACTACTTTA
        ↓                                                                                                                                 3     1  2       4                       
        ↑                     3     2                                                                                                            1         4                       
    Human: AGACACAAACACAGCCAAGGAGGCTGTTACGTAGAACAGAGAATATTTTTCCGCAGAACCTTTTAAGGAGGAAATTTTATTTTCTGTGTCATTTGAGCTTAGAATTAAATAAACCTTGATAGCAGGAATCAGAATGGTTCTGATTAATGCCAATTTGTGCACTACTTTA

  Cluster:                                                                                                                                       [             ]                   


Orangutan: AGACACAAACACAGCCAAGGAGGCTGTTACGTAGAACAGAGAATATTTTTCCGCAGAACCTTTTAAGGAGGAAATTTTATTTTCTGTGTCATTTGAGCTTAGAATTAAATAAACCTTGATAGCAGGAATCAGAACCAGCT--TCTAATGCCAATTTGTGCACTACTTTA


Chimp > Human
-------------
chr9:39290813-39290821

Template switch process:
F1: L TGAGCTTAGAATTAAATAAACCTTGATAGCAGGAATCAGAA 1
F3:                                                 4 TTAATGCCAATTTGTGCACTACTTTAGAGTCACTGGGTGA R
RF:   TGAGCTTAGAATTAAATAAACCTTGATAGCAGGAATCAGAACCAGCCTTTAATGCCAATTTGTGCACTACTTTAGAGTCACTGGGCGA
RR:   ACTCGAATCTTAATTTATTTGGAACTATCGTCCTTAGTCTTGGTCGGAAATTACGGTTAAACACGTGATGAAATCTCAGTGACCCGCT
F2:                                    3 AGTCTTGGT 2


Unidirectional alignment (log-probability: -38.9)
 GAGCTTAGAATTAAATAAACCTTGATAGCAGGAATCAGAA------TggttctgaTTAATGCCAATTTGTGCACTACTTTAGAGTCACTGGGtGA
 GAGCTTAGAATTAAATAAACCTTGATAGCAGGAATCAGAACCAGCCT--------TTAATGCCAATTTGTGCACTACTTTAGAGTCACTGGGCGA

Template switch alignment (log-probability: -22.4)
 GAGCTTAGAATTAAATAAACCTTGATAGCAGGAATCAGAA|TGGTTCTGA|TTAATGCCAATTTGTGCACTACTTTAGAGTCACTGGGtGA
 GAGCTTAGAATTAAATAAACCTTGATAGCAGGAATCAGAA|TGGTTCTGA|TTAATGCCAATTTGTGCACTACTTTAGAGTCACTGGGCGA


Gorilla > Human
---------------
chr9:39290813-39290822

Template switch process:
F1: L TGAGCTTAGAATTAAATAAACCTTGATAGCAGGAATCAGAA 1
F3:                                                  4 TAATGCCAATTTGTGCACTACTTTAGAGTCACTGGGTGAGCATTT R
RF:   TGAGCTTAGAATTAAATAAACCTTGATAGCAGGAATCAGAACCAGCCTCTAATACCAATTTGTGCACTACTTTAGAGTCACTGGGTGAGCATTT
RR:   ACTCGAATCTTAATTTATTTGGAACTATCGTCCTTAGTCTTGGTCGGAGATTATGGTTAAACACGTGATGAAATCTCAGTGACCCACTCGTAAA
F2:                                   3 TAGTCTTGGT 2


Unidirectional alignment (log-probability: -41)
 GAGCTTAGAATTAAATAAACCTTGATAGCAGGAATCAGAA--------tggttctgatTAATgCCAATTTGTGCACTACTTTAGAGTCACTGGGTGAG
 GAGCTTAGAATTAAATAAACCTTGATAGCAGGAATCAGAACCAGCCTC----------TAATACCAATTTGTGCACTACTTTAGAGTCACTGGGTGAG

Template switch alignment (log-probability: -22.6)
 GAGCTTAGAATTAAATAAACCTTGATAGCAGGAATCAGAA|TGGTTCTGAT|TAATgCCAATTTGTGCACTACTTTAGAGTCACTGGGTGAG
 GAGCTTAGAATTAAATAAACCTTGATAGCAGGAATCAGAA|TGGTTCTGAT|TAATACCAATTTGTGCACTACTTTAGAGTCACTGGGTGAG


Human > Gorilla
---------------
chr9:40456819-40456825

Template switch process:
F1:                                                                            L TGAGCTTAGAATTAAATAAACCTTGATAGCAGGAATCAGAAC 1
F3:                                                                                                                               4 TAATACCAATTTGTGCACTACTTTAGAGTCACTGGGTGAGCATTT R
RF:    GAGGCTGTTACGTAGAACAGAGAATATTTTTCCGCAGAACCTTTTAAGGAGGAAATTTTATTTTCTGTGTCATTTGAGCTTAGAATTAAATAAACCTTGATAGCAGGAATCAGAATGGTTCTGATTAATGCCAATTTGTGCACTACTTTAGAGTCACTGGGTGAGCATTT
RR:    CTCCGACAATGCATCTTGTCTCTTATAAAAAGGCGTCTTGGAAAATTCCTCCTTTAAAATAAAAGACACAGTAAACTCGAATCTTAATTTATTTGGAACTATCGTCCTTAGTCTTACCAAGACTAATTACGGTTAAACACGTGATGAAATCTCAGTGACCCACTCGTAAA
F2:  3 CTCCGAC 2


Unidirectional alignment (log-probability: -38.2)
 AGCTTAGAATTAAATAAACCTTGATAGCAGGAATCAGAA----------ccagcctcTAATaCCAATTTGTGCACTACTTTAGAGTCACTGGGTGAG
 AGCTTAGAATTAAATAAACCTTGATAGCAGGAATCAGAATGGTTCTGAT--------TAATGCCAATTTGTGCACTACTTTAGAGTCACTGGGTGAG

Template switch alignment (log-probability: -27.8)
 AGCTTAGAATTAAATAAACCTTGATAGCAGGAATCAGAAc|CAGCCTC|TAATaCCAATTTGTGCACTACTTTAGAGTCACTGGGTGAG
 AGCTTAGAATTAAATAAACCTTGATAGCAGGAATCAGAAT|CAGCCTC|TAATGCCAATTTGTGCACTACTTTAGAGTCACTGGGTGAG


==========
Event 3870
==========
Phylogenetic placement: species tree consistent
Significant comparisons: 25
Detected in comparisons: 25

Multiple sequence alignment:

    Human: GAGGGAACCTGGAAGCAAAGGTGTAGGACCCTTGAATTCTGCCCCTTGG
        ↓                      1  3   42                   
          
    Chimp: GAGGGAACCTGGAAGCAAAGGGTCCTAACCCTTGAATTCTGCCCCTTGG
          
        ↑                      1  3   42                   
  Gorilla: GAGGGAACCTGGAAGCAAAGGTGTAGGACCCTTGAATTCTGCCCCTTGG
          
          
    Human: GAGGGAACCTGGAAGCAAAGGTGTAGGACCCTTGAATTCTGCCCCTTGG

  Cluster:                      [    ]                     


Orangutan: GAGGGAACCTGGAAGCAAAGGTGTAGGAACCTTGAATTCTGCCCCTTGG


Human > Chimp
-------------
chr9:39840604-39840609

Template switch process:
F1: L CTTACAATGAAGACCACAATGAGGGAACCTGGAAGCAAAGG 1
F3:                                                4 ACCCTTGAATTCTGCCCCTTGGGAGTAATCTCAGGAAGCT R
RF:   CTTACAATGAAGACCACAATGAGGGAACCTGGAAGCAAAGGTGTAGGACCCTTGAATTCTGCCCCTTGGGAGTAATCTCAGAAAGCT
RR:   GAATGTTACTTCTGGTGTTACTCCCTTGGACCTTCGTTTCCACATCCTGGGAACTTAAGACGGGGAACCCTCATTAGAGTCTTTCGA
F2:                                            3 ATCCTG 2


Unidirectional alignment (log-probability: -34.6)
 TTACAATGAAGACCACAATGAGGGAACCTGGAAGCAAAG-----GGtcctaACCCTTGAATTCTGCCCCTTGGGAGTAATCTCAGgAAGCT
 TTACAATGAAGACCACAATGAGGGAACCTGGAAGCAAAGGTGTAGG-----ACCCTTGAATTCTGCCCCTTGGGAGTAATCTCAGAAAGCT

Template switch alignment (log-probability: -22)
 TTACAATGAAGACCACAATGAGGGAACCTGGAAGCAAAGG|GTCCTA|ACCCTTGAATTCTGCCCCTTGGGAGTAATCTCAGgAAGCT
 TTACAATGAAGACCACAATGAGGGAACCTGGAAGCAAAGG|GTCCTA|ACCCTTGAATTCTGCCCCTTGGGAGTAATCTCAGAAAGCT


Gorilla > Chimp
---------------
chr9:39840604-39840609

Template switch process:
F1: L CTTACAATGAAGACCACAATGAGGGAACCTGGAAGCAAAGG 1
F3:                                                4 ACCCTTGAATTCTGCCCCTTGGGAGTAATCTCAGGAAGCT R
RF:   CTTACAATGAAGACCACAATGAGGGAACCTGGAAGCAAAGGTGTAGGACCCTTGAATTCTGCCCCTTGGGAGTAATCTCAGAAAGCT
RR:   GAATGTTACTTCTGGTGTTACTCCCTTGGACCTTCGTTTCCACATCCTGGGAACTTAAGACGGGGAACCCTCATTAGAGTCTTTCGA
F2:                                            3 ATCCTG 2


Unidirectional alignment (log-probability: -33.6)
 TTACAATGAAGACCACAATGAGGGAACCTGGAAGCAAAG-----GGtcctaACCCTTGAATTCTGCCCCTTGGGAGTAATCTCAGgAAGCT
 TTACAATGAAGACCACAATGAGGGAACCTGGAAGCAAAGGTGTAGG-----ACCCTTGAATTCTGCCCCTTGGGAGTAATCTCAGAAAGCT

Template switch alignment (log-probability: -22)
 TTACAATGAAGACCACAATGAGGGAACCTGGAAGCAAAGG|GTCCTA|ACCCTTGAATTCTGCCCCTTGGGAGTAATCTCAGgAAGCT
 TTACAATGAAGACCACAATGAGGGAACCTGGAAGCAAAGG|GTCCTA|ACCCTTGAATTCTGCCCCTTGGGAGTAATCTCAGAAAGCT


==========
Event 3871
==========
Phylogenetic placement: species tree consistent
Significant comparisons: 6
Detected in comparisons: 46

Multiple sequence alignment:

    Human: CTACTTCTTGCTCAAATAAGC----TTCTAGTGGTCCCATGGGCCACCTTCATCTCCACCC
          
          
    Chimp: CTACTTCTTGCTCAAATAAGC----TTCTAGTGGTCCCATGGGCCACCTTCATCTCCACCC
        ↓                          1         3 4   2                   
          
  Gorilla: CTACTTCTTGCTCAAATAAGC--------CATGGGACCATGGGCCACCTTCATCTCCACCC
          
          
    Human: CTACTTCTTGCTCAAATAAGC----TTCTAGTGGTCCCATGGGCCACCTTCATCTCCACCC

  Cluster:                      [             ]                        


Orangutan: CTACTTCTTGCTCAAATAAGCTTCT----AGTGGTCCCATGGGCCACCTTCATCTCCACCC


Chimp > Gorilla
---------------
chr9:40221552-40221558

Template switch process:
F1: L GCAAGAGGGTGCACCTTGACCTACTTCTTGCTCAAATAAGC 1
F3:                                                     4 CCATGGGCCACCTTCATCTCCACCCATGCACAAGTGAGCA R
RF:   GCAAGAGGGTGCACCTTGACCTACTTCTTGCTCAAATAAGCTTCTAGTGGTCCCATGGGCCACCTTCATCTCCACCCATGCACAAGTGAGCA
RR:   CGTTCTCCCACGTGGAACTGGATGAAGAACGAGTTTATTCGAAGATCACCAGGGTACCCGGTGGAAGTAGAGGTGGGTACGTGTTCACTCGT
F2:                                                   3 AGGGTAC 2


Unidirectional alignment (log-probability: -29.8)
 CAAGAGGGTGCACCTTGACCTACTTCTTGCTCAAATAAGC----------CatgggaCCATGGGCCACCTTCATCTCCACCCATGCACAAGTGAGCA
 CAAGAGGGTGCACCTTGACCTACTTCTTGCTCAAATAAGCTTCTAGTGGTC------CCATGGGCCACCTTCATCTCCACCCATGCACAAGTGAGCA

Template switch alignment (log-probability: -16.6)
 CAAGAGGGTGCACCTTGACCTACTTCTTGCTCAAATAAGC|CATGGGA|CCATGGGCCACCTTCATCTCCACCCATGCACAAGTGAGCA
 CAAGAGGGTGCACCTTGACCTACTTCTTGCTCAAATAAGC|CATGGGA|CCATGGGCCACCTTCATCTCCACCCATGCACAAGTGAGCA


==========
Event 3872
==========
Phylogenetic placement: species tree consistent
Significant comparisons: 46
Detected in comparisons: 46

Multiple sequence alignment:

    Human: GCAGCTGACTGTGACTCTGGT---AATGATACCCAAGAGAAGGTACATGAtt-
          
          
    Chimp: GCAGCTGACTGTGACTCTGGT---AATGATACCCAAGAGAAGGTACATGA---
        ↓                         1 3   4  2                   
          
  Gorilla: GCAGCTGACTGTGACTCTGGTGGTATCATTACCCAAGAGAAGGTACATGAttt
          
        ↑                         1 3   4  2                   
    Human: GCAGCTGACTGTGACTCTGGT---AATGATACCCAAGAGAAGGTACATGAtt-

  Cluster:                      [      ]                       


Orangutan: 


Human > Gorilla
---------------
chr9:80089501-80089508

Template switch process:
F1: L TTCTCAGGTTCCTGATTTGAGCAGCTGACTGTGACTCTGGT 1
F3:                                               4 TACCCAAGAGAAGGTACATGATTTTTTTTTTTTTTAACTT R
RF:   TTCTCAGGTTCCTGATTTGAGCAGCTGACTGTGACTCTGGTAATGATACCCAAGAGAAGGTACATGATTTTTTTTTTTTTAACTT
RR:   AAGAGTCCAAGGACTAAACTCGTCGACTGACACTGAGACCATTACTATGGGTTCTCTTCCATGTACTAAAAAAAAAAAAATTGAA
F2:                                           3 TACTATGG 2


Unidirectional alignment (log-probability: -43.5)
 TCTCAGGTTCCTGATTTGAGCAGCTGACTGTGACTCTGGT-----ggtatcatTACCCAAGAGAAGGTACATGAtTTTTTTTTTTTTTAACTT
 TCTCAGGTTCCTGATTTGAGCAGCTGACTGTGACTCTGGTAATGA--------TACCCAAGAGAAGGTACATGA-TTTTTTTTTTTTTAACTT

Template switch alignment (log-probability: -27.9)
 TCTCAGGTTCCTGATTTGAGCAGCTGACTGTGACTCTGGT|GGTATCAT|TACCCAAGAGAAGGTACATGAtTTTTTTTTTTTTTAACTT
 TCTCAGGTTCCTGATTTGAGCAGCTGACTGTGACTCTGGT|GGTATCAT|TACCCAAGAGAAGGTACATGA-TTTTTTTTTTTTTAACTT


Chimp > Gorilla
---------------
chr9:80089501-80089508

Template switch process:
F1: L TTCTCAGGTTCCTGATTTGAGCAGCTGACTGTGACTCTGGT 1
F3:                                               4 TACCCAAGAGAAGGTACATGATTTTTTTTTTTTTTAA R
RF:   TTCTCAGGTTCCTGATTTGAGCAGCTGACTGTGACTCTGGTAATGATACCCAAGAGAAGGTACATGATTTTTTTTTTTTTTGA
RR:   AAGAGTCCAAGGACTAAACTCGTCGACTGACACTGAGACCATTACTATGGGTTCTCTTCCATGTACTAAAAAAAAAAAAAACT
F2:                                           3 TACTATGG 2


Unidirectional alignment (log-probability: -37.9)
 TCTCAGGTTCCTGATTTGAGCAGCTGACTGTGACTCTGGT-----ggtatcatTACCCAAGAGAAGGTACATGATTTTTTTTTTTTTTaA
 TCTCAGGTTCCTGATTTGAGCAGCTGACTGTGACTCTGGTAATGA--------TACCCAAGAGAAGGTACATGATTTTTTTTTTTTTTGA

Template switch alignment (log-probability: -22.2)
 TCTCAGGTTCCTGATTTGAGCAGCTGACTGTGACTCTGGT|GGTATCAT|TACCCAAGAGAAGGTACATGATTTTTTTTTTTTTTaA
 TCTCAGGTTCCTGATTTGAGCAGCTGACTGTGACTCTGGT|GGTATCAT|TACCCAAGAGAAGGTACATGATTTTTTTTTTTTTTGA


==========
Event 3873
==========
Phylogenetic placement: species tree consistent
Significant comparisons: 35
Detected in comparisons: 35

Multiple sequence alignment:

    Human: GAATAATCAGCCTCTGAACACAGA---------------------GCCCAGGCAGGTCAGGGCAGAGCCCAGGCCTTCTATCCACACCTGGcctgggttcagctctcagccccg
          
          
    Chimp: GAATAATCAGCCTCTGAACACAGA---------------------GCCCAGGCAGGTCAGGGCAGAGCCCAGGCCTTCTATCCACACCTGGcctgggttcagctctcagccccg
          
        ↑                     4                                                     1            3      2                   
  Gorilla: GAATAATCAGCCTCTGAACACAGA------------------------------------------GCCCAGGCCTTCTATCCACACCTGGcctgggttcagctctcagccccg
        ↓                     4                                                     1            3      2                   
          
    Human: GAATAATCAGCCTCTGAACACAGA---------------------GCCCAGGCAGGTCAGGGCAGAGCCCAGGCCTTCTATCCACACCTGGcctgggttcagctctcagccccg

  Cluster:                         [                                        ]                                               


Orangutan: GAATAATCAGCCTCTGAATACAGAGCCCAGGCAGGTCAGGGCAGA---------------------GCCCAGGCCTTCTATCCAcaccaggcctgggttctgctctcagcctca


Gorilla > Human
---------------
chr9:40002686-40002693

Template switch process:
F1: L CCCACTACCAAGACCGTGAATAATCAGCCTCTGAACACAGAGCCCAGGC 1
F3:                                     4 GCAGAGCCCAGGCCTTCTATCCACACCTGGCCTGGGTTCAGCTCT R
RF:   CCCACTACCAAGACCGTGAATAATCAGCCTCTGAACACAGAGCCCAGGCCTTCTATCCACACCTGGCCTGGGTTCAGCTCT
RR:   GGGTGATGGTTCTGGCACTTATTAGTCGGAGACTTGTGTCTCGGGTCCGGAAGATAGGTGTGGACCGGACCCAAGTCGAGA
F2:                                                              3 GGACTGGA 2


Unidirectional alignment (log-probability: -41.1)
 AAGACCGTGAATAATCAGCCTCTGAACACAgagcccaggcaggtcagggcaGAGCCCAGGCCTTCTATCCACACCTGGCCTGGGTTCA
 AAGACCGTGAATAATCAGCCTCTGAACACA---------------------GAGCCCAGGCCTTCTATCCACACCTGGCCTGGGTTCA

Template switch alignment (log-probability: -28.1)
 AAGACCGTGAATAATCAGCCTCTGAACACAGAGCCCAGGC|AGGtCAGG|gCAGAGCCCAGGCCTTCTATCCACACCTGGCCTGGGTTCA
 AAGACCGTGAATAATCAGCCTCTGAACACAGAGCCCAGGC|AGGCCAGG|ACAGAGCCCAGGCCTTCTATCCACACCTGGCCTGGGTTCA


Gorilla > Chimp
---------------
chr9:40638763-40638770

Template switch process:
F1: L CCCACTACCAAGACCGTGAATAATCAGCCTCTGAACACAGAGCCCAGGC 1
F3:                                     4 GCAGAGCCCAGGCCTTCTATCCACACCTGGCCTGGGTTCAGCTCT R
RF:   CCCACTACCAAGACCGTGAATAATCAGCCTCTGAACACAGAGCCCAGGCCTTCTATCCACACCTGGCCTGGGTTCAGCTCT
RR:   GGGTGATGGTTCTGGCACTTATTAGTCGGAGACTTGTGTCTCGGGTCCGGAAGATAGGTGTGGACCGGACCCAAGTCGAGA
F2:                                                              3 GGACTGGA 2


Unidirectional alignment (log-probability: -41.1)
 AAGACCGTGAATAATCAGCCTCTGAACACAgagcccaggcaggtcagggcaGAGCCCAGGCCTTCTATCCACACCTGGCCTGGGTTCA
 AAGACCGTGAATAATCAGCCTCTGAACACA---------------------GAGCCCAGGCCTTCTATCCACACCTGGCCTGGGTTCA

Template switch alignment (log-probability: -28.1)
 AAGACCGTGAATAATCAGCCTCTGAACACAGAGCCCAGGC|AGGtCAGG|gCAGAGCCCAGGCCTTCTATCCACACCTGGCCTGGGTTCA
 AAGACCGTGAATAATCAGCCTCTGAACACAGAGCCCAGGC|AGGCCAGG|ACAGAGCCCAGGCCTTCTATCCACACCTGGCCTGGGTTCA


==========
Event 3874
==========
Phylogenetic placement: species tree consistent
Significant comparisons: 46
Detected in comparisons: 46

Multiple sequence alignment:

    Human: ATACTGTTTCATGCAAACGCTTCATAAA---CTCAATATTC---AATGGTTTAAGTCCATGTCCTGAAG
          
          
    Chimp: ATACTGTTTCATGCAAACGCTTCATAAA---CTCAATATTC---AATGGTTTAAGTCCATGTCCTGAAG
        ↓                                 13              24                   
          
  Gorilla: ATACTGTTTCATGCAAACGCTCCATAAACCATTGAATATTG------AGTTTAAGTCCATGTCCTGAAG
          
        ↑                                 13              24                   
    Human: ATACTGTTTCATGCAAACGCTTCATAAA---CTCAATATTC---AATGGTTTAAGTCCATGTCCTGAAG

  Cluster:                      [                         ]                    


Orangutan: ATACTCTTTCATGCAAACGCTTCATAAA---CTCAATATTCAAT---GGTTTAAGTCCATGTCCTGAAG


Human > Gorilla
---------------
chr9:40964116-40964128

Template switch process:
F1: L CTGTGGCAATAAGTGAGATGATACTGTTTCATGCAAACGCTCCATAAAC 1
F3:                                                               4 GTTTAAGTCCATGTCCTGAAGGAGCAATGAAGTATAAACA R
RF:   CTGTGGCAATAAGTGAGATGATACTGTTTCATGCAAACGCTTCATAAACTCAATATTCAATGGTTTAAGTCCATGTCCTGAAGGAGCAATGAAGTATAAACA
RR:   GACACCGTTATTCACTCTACTATGACAAAGTACGTTTGCGAAGTATTTGAGTTATAAGTTACCAAATTCAGGTACAGGACTTCCTCGTTACTTCATATTTGT
F2:                                                  3 AGTTATAAGTTAC 2


Unidirectional alignment (log-probability: -41.9)
 TAAGTGAGATGATACTGTTTCATGCAAACGCTcCATAAACcatTgAATATTgA---GTTTAAGTCCATGTCCTGAAGGAGCAATGAAGTATAAACA
 TAAGTGAGATGATACTGTTTCATGCAAACGCTTCATAAAC---TCAATATTCAATGGTTTAAGTCCATGTCCTGAAGGAGCAATGAAGTATAAACA

Template switch alignment (log-probability: -23.1)
 TAAGTGAGATGATACTGTTTCATGCAAACGCTcCATAAAC|CATTGAATATTGA|GTTTAAGTCCATGTCCTGAAGGAGCAATGAAGTATAAACA
 TAAGTGAGATGATACTGTTTCATGCAAACGCTTCATAAAC|CATTGAATATTGA|GTTTAAGTCCATGTCCTGAAGGAGCAATGAAGTATAAACA


Chimp > Gorilla
---------------
chr9:40964116-40964128

Template switch process:
F1: L CTGTGGCAATAAGTGAGATGATACTGTTTCATGCAAACGCTCCATAAAC 1
F3:                                                               4 GTTTAAGTCCATGTCCTGAAGGAGCAATGAAGTATAAACA R
RF:   CTGTGGCAATAAGTGAGATGATACTGTTTCATGCAAACGCTTCATAAACTCAATATTCAATGGTTTAAGTCCATGTCCTGAAGGAGCAATGAAGTATAAACA
RR:   GACACCGTTATTCACTCTACTATGACAAAGTACGTTTGCGAAGTATTTGAGTTATAAGTTACCAAATTCAGGTACAGGACTTCCTCGTTACTTCATATTTGT
F2:                                                  3 AGTTATAAGTTAC 2


Unidirectional alignment (log-probability: -41.9)
 TAAGTGAGATGATACTGTTTCATGCAAACGCTcCATAAACcatTgAATATTgA---GTTTAAGTCCATGTCCTGAAGGAGCAATGAAGTATAAACA
 TAAGTGAGATGATACTGTTTCATGCAAACGCTTCATAAAC---TCAATATTCAATGGTTTAAGTCCATGTCCTGAAGGAGCAATGAAGTATAAACA

Template switch alignment (log-probability: -23.1)
 TAAGTGAGATGATACTGTTTCATGCAAACGCTcCATAAAC|CATTGAATATTGA|GTTTAAGTCCATGTCCTGAAGGAGCAATGAAGTATAAACA
 TAAGTGAGATGATACTGTTTCATGCAAACGCTTCATAAAC|CATTGAATATTGA|GTTTAAGTCCATGTCCTGAAGGAGCAATGAAGTATAAACA


==========
Event 3875
==========
Phylogenetic placement: species tree consistent
Significant comparisons: 2
Detected in comparisons: 25

Multiple sequence alignment:

    Human: TAGGTGGACTGAGACAGATTG---TTA---TAAGTAGATATCTACTATaggttgttaaggagt
        ↓                          1       43        2                   
          
    Chimp: TAGGTGGACTGAGACAGATTGTAGATATCTACAGTAGATATCTACTATAGGTTGTTaaggagt
          
          
  Gorilla: TAGGTGGACTGAGATGGATTA---TTA---TAAGTAGATATCTACTATACGTTGTTaaggagt
          
          
    Human: TAGGTGGACTGAGACAGATTG---TTA---TAAGTAGATATCTACTATaggttgttaaggagt

  Cluster:                      [         ]                              


Orangutan: TAGGTGGACTGAGACAGATTA---TTA---TAAGCAGATATCTACTATAGGttgttaaggaat


Human > Chimp
-------------
chr9:106661103-106661112

Template switch process:
F1: L ATACCTTACTACTCCTCAAATAGGTGGACTGAGACAGATTGT 1
F3:                                               4 AGTAGATATCTACTATAGGTTGTTAAGGAGTTTTGTAGTG R
RF:   ATACCTTACTACTCCTCAAATAGGTGGACTGAGACAGATTGTTATAAGTAGATATCTACTATAGGTTGTTAAGGAGTTTTGTAGTG
RR:   TATGGAATGATGAGGAGTTTATCCACCTGACTCTGTCTAACAATATTCATCTATAGATGATATCCAACAATTCCTCAAAACATCAC
F2:                                                3 CATCTATAGA 2


Unidirectional alignment (log-probability: -34.2)
 ACCTTACTACTCCTCAAATAGGTGGACTGAGACAGATTG---TAgatatctacAGTAGATATCTACTATAGGTTGTTAAGGAGTTTTGTAGTG
 ACCTTACTACTCCTCAAATAGGTGGACTGAGACAGATTGTTATA---------AGTAGATATCTACTATAGGTTGTTAAGGAGTTTTGTAGTG

Template switch alignment (log-probability: -16.5)
 ACCTTACTACTCCTCAAATAGGTGGACTGAGACAGATTGT|AGATATCTAC|AGTAGATATCTACTATAGGTTGTTAAGGAGTTTTGTAGTG
 ACCTTACTACTCCTCAAATAGGTGGACTGAGACAGATTGT|AGATATCTAC|AGTAGATATCTACTATAGGTTGTTAAGGAGTTTTGTAGTG


==========
Event 3876
==========
Phylogenetic placement: ambiguous, missing/gapped/masked alignment block
Significant comparisons: 2
Detected in comparisons: 2

Multiple sequence alignment:

    Human: TGTGTCCTGAAAACAGAAGCAA----------GCCTGGGGGAGAGGTCAGAGCTCA
        ↓                     3           1  42                   
          
    Chimp: TGTGTCCTGAAAACAGAAGCAA-----AGGCTTGCTGGGGGAGAGGTCAGAGCTCA
          
          
  Gorilla: 
          
          
    Human: TGTGTCCTGAAAACAGAAGCAA----------GCCTGGGGGAGAGGTCAGAGCTCA

  Cluster:                       [          ]                     


Orangutan: TGTGCCCTGAAAACAGAAGCAAAGGCT-----TGCTGGGGGAGAGGTCAGAGTTCA


Human > Chimp
-------------
chrX:106582218-106582224

Template switch process:
F1: L AGAGCCAAGTGGGCAAAGTTGTGTCCTGAAAACAGAAGCAA 1
F3:                                            4 CTGGGGGAGAGGTCAGAGCTCACCCTGTGTACCTGCCAGT R
RF:   AGAGCCAAGTGGGCAAAGTTGTGTCCTGAAAACAGAAGCAAGCCTGGGGGAGAGGTCAGAGCTCACCCTGTGTACCTGCCAGT
RR:   TCTCGGTTCACCCGTTTCAACACAGGACTTTTGTCTTCGTTCGGACCCCCTCTCCAGTCTCGAGTGGGACACATGGACGGTCA
F2:                                       3 GTTCGGA 2


Unidirectional alignment (log-probability: -28.3)
 GAGCCAAGTGGGCAAAGTTGTGTCCTGAAAACAGAAGCAAagGCttgCTGGGGGAGAGGTCAGAGCTCACCCTGTGTACCTGCCAGT
 GAGCCAAGTGGGCAAAGTTGTGTCCTGAAAACAGAAGCAA--GC---CTGGGGGAGAGGTCAGAGCTCACCCTGTGTACCTGCCAGT

Template switch alignment (log-probability: -16.2)
 GAGCCAAGTGGGCAAAGTTGTGTCCTGAAAACAGAAGCAA|AGGCTTG|CTGGGGGAGAGGTCAGAGCTCACCCTGTGTACCTGCCAGT
 GAGCCAAGTGGGCAAAGTTGTGTCCTGAAAACAGAAGCAA|AGGCTTG|CTGGGGGAGAGGTCAGAGCTCACCCTGTGTACCTGCCAGT


==========
Event 3877
==========
Phylogenetic placement: species tree consistent
Significant comparisons: 3
Detected in comparisons: 13

Multiple sequence alignment:

    Human: AAAAACACTTCGCCTGAATACGTTGCCAAACGTAGTGGCAATGCATTTTAATGT
          
          
    Chimp: AAAAACACTTCGCCTGAATACATTGCC--ATTAAGTGGCAATGCATTTTAATGT
          
          
  Gorilla: AAAAACACTTCGCCTGAATACGTTGCC--ATTAAGTGGCAATGCATTTTAATGT
        ↓                     3   2     1   4                   
          
    Human: AAAAACACTTCGCCTGAATACGTTGCCAAACGTAGTGGCAATGCATTTTAATGT

  Cluster:                            [    ]                    


Orangutan: AAAAACACTTAACCTGAATACGTTGCC--ATTAAGTGGCAATGCATTTTAATGT


Gorilla > Human
---------------
chrX:48798777-48798781

Template switch process:
F1: L CCATGTGGGGTAGGAAAAACACTTCGCCTGAATACGTTGCCA 1
F3:                                              4 AGTGGCAATGCATTTTAATGTAGACTGTAATATTTGGCAT R
RF:   CCATGTGGGGTAGGAAAAACACTTCGCCTGAATACGTTGCCATTAAGTGGCAATGCATTTTAATGTAGACTGTAATATTTGGCAT
RR:   GGTACACCCCATCCTTTTTGTGAAGCGGACTTATGCAACGGTAATTCACCGTTACGTAAAATTACATCTGACATTATAAACCGTA
F2:                                  3 TGCAA 2


Unidirectional alignment (log-probability: -26.5)
 ATGTGGGGTAGGAAAAACACTTCGCCTGAATACGTTGCCA--AacgtAGTGGCAATGCATTTTAATGTAGACTGTAATATTTGGCAT
 ATGTGGGGTAGGAAAAACACTTCGCCTGAATACGTTGCCATTA----AGTGGCAATGCATTTTAATGTAGACTGTAATATTTGGCAT

Template switch alignment (log-probability: -16.4)
 ATGTGGGGTAGGAAAAACACTTCGCCTGAATACGTTGCCA|AACGT|AGTGGCAATGCATTTTAATGTAGACTGTAATATTTGGCAT
 ATGTGGGGTAGGAAAAACACTTCGCCTGAATACGTTGCCA|AACGT|AGTGGCAATGCATTTTAATGTAGACTGTAATATTTGGCAT


==========
Event 3878
==========
Phylogenetic placement: species tree consistent
Significant comparisons: 4
Detected in comparisons: 46

Multiple sequence alignment:

    Human: TGTGTCCTGAAAACAGAAGCAA----------GCCTGGGGGAGAGGTCAGAGCTCA
          
          
    Chimp: TGTGCCCTGAAAACAGAAGCAA-----AGGCTTGCTGGGGGAGAGGTCAGAGCTCA
          
          
  Gorilla: TGTGTCCTGAAAACAGAAGCAAAGGCT-----TGCTGGGGGAGAGGTCAGAGCTCA
          
        ↑                     3           1  42                   
    Human: TGTGTCCTGAAAACAGAAGCAA----------GCCTGGGGGAGAGGTCAGAGCTCA

  Cluster:                       [          ]                     


Orangutan: TGTGCCCTGAAAACAGAAGCAAAGGCT-----TGCTGGGGTAGAGGTCAGAGCTCA


Human > Gorilla
---------------
chrX:107301554-107301560

Template switch process:
F1: L AGAGCCAAGTGGGCAAAGGTGTGTCCTGAAAACAGAAGCAA 1
F3:                                            4 CTGGGGGAGAGGTCAGAGCTCACCCTGTGTACCTGCCAGT R
RF:   AGAGCCAAGTGGGCAAAGTTGTGTCCTGAAAACAGAAGCAAGCCTGGGGGAGAGGTCAGAGCTCACCCTGTGTACCTGCCAGT
RR:   TCTCGGTTCACCCGTTTCAACACAGGACTTTTGTCTTCGTTCGGACCCCCTCTCCAGTCTCGAGTGGGACACATGGACGGTCA
F2:                                       3 GTTCGGA 2


Unidirectional alignment (log-probability: -33.4)
 GAGCCAAGTGGGCAAAGgTGTGTCCTGAAAACAGAAGCAAagGCttgCTGGGGGAGAGGTCAGAGCTCACCCTGTGTACCTGCCAGT
 GAGCCAAGTGGGCAAAGTTGTGTCCTGAAAACAGAAGCAA--GC---CTGGGGGAGAGGTCAGAGCTCACCCTGTGTACCTGCCAGT

Template switch alignment (log-probability: -22.1)
 GAGCCAAGTGGGCAAAGgTGTGTCCTGAAAACAGAAGCAA|AGGCTTG|CTGGGGGAGAGGTCAGAGCTCACCCTGTGTACCTGCCAGT
 GAGCCAAGTGGGCAAAGTTGTGTCCTGAAAACAGAAGCAA|AGGCTTG|CTGGGGGAGAGGTCAGAGCTCACCCTGTGTACCTGCCAGT


==========
Event 3879
==========
Phylogenetic placement: species tree consistent
Significant comparisons: 46
Detected in comparisons: 46

Multiple sequence alignment:

    Human: TGTCTTTATTGAGCTTTCAGGT--------------------------------------------------TTTGCCCAAGTACACGTTTTGAAATGAgaaagataatagtgaaaatagcctgaatatcttt-atattt
          
          
    Chimp: TGTCTTTATTGAGCTTTCAGGT--------------------------------------------------TTTGCCCAAGTACACGTTTTGAAATGAgaaagataatagtgaaaatagcctgaataccttt-atattt
        ↓                     31                                                   4                                              2                   
          
  Gorilla: TGTCTTTATTGAGCTTTCAGGCTATTTTCACTATTATCTTTCTCATTTCAAAACGTGTACTTGGGCAAAACCCTTGCCCAAGTACACGTTTTGAAATGAgaaagataatagtgaaaatagcctgaataccttt-atattt
          
        ↑                     31                                                   4                                              2                   
    Human: TGTCTTTATTGAGCTTTCAGGT--------------------------------------------------TTTGCCCAAGTACACGTTTTGAAATGAgaaagataatagtgaaaatagcctgaatatcttt-atattt

  Cluster:                      [                                                  ]                                                                  


Orangutan: CGTATTTATTGAGCTTTCAGGC--------------------------------------------------TATTTTC------------------------------------------ACTATTATCTTTCTCATTT


Human > Gorilla
---------------
chrX:48034909-48034959

Template switch process:
F1: L AACAGCATAGACATAGGGCATGTCTTTATTGAGCTTTCAGG 1
F3:                                           4 CTTGCCCAAGTACACGTTTTGAAATGAGAAAGATAATAGTG R
RF:   AACAGCATAGACATAGGGCATGTCTTTATTGAGCTTTCAGGTTTTGCCCAAGTACACGTTTTGAAATGAGAAAGATAATAGTGAAAATAG
RR:   TTGTCGTATCTGTATCCCGTACAGAAATAACTCGAAAGTCCAAAACGGGTTCATGTGCAAAACTTTACTCTTTCTATTATCACTTTTATC
F2:                                        3 CCAAAACGGGTTCATGTGCAAAACTTTACTCTTTCTATTATCACTTTTATC 2


Unidirectional alignment (log-probability: -88.3)
 ACAGCATAGACATAGGGCATGTCTTTATTGAGCTTTCAGGcTattttcactattatctttctcatttcaaaacgtgtacttgggcaaaacccTTGCCCAAGTACACGTTTTGAAATGAGAAAGATAATAGT
 ACAGCATAGACATAGGGCATGTCTTTATTGAGCTTTCAGGTT--------------------------------------------------TTGCCCAAGTACACGTTTTGAAATGAGAAAGATAATAGT

Template switch alignment (log-probability: -27.7)
 ACAGCATAGACATAGGGCATGTCTTTATTGAGCTTTCAGG|CTATTTTCACTATTATCTTTCTCATTTCAAAACGTGTACTTGGGCAAAACC|cTTGCCCAAGTACACGTTTTGAAATGAGAAAGATAATAGT
 ACAGCATAGACATAGGGCATGTCTTTATTGAGCTTTCAGG|CTATTTTCACTATTATCTTTCTCATTTCAAAACGTGTACTTGGGCAAAACC|TTTGCCCAAGTACACGTTTTGAAATGAGAAAGATAATAGT


Chimp > Gorilla
---------------
chrX:48034909-48034959

Template switch process:
F1: L AACAGCATAGACATAGGGCATGTCTTTATTGAGCTTTCAGG 1
F3:                                           4 CTTGCCCAAGTACACGTTTTGAAATGAGAAAGATAATAGTG R
RF:   AACAGCATAGACATAGGGCATGTCTTTATTGAGCTTTCAGGTTTTGCCCAAGTACACGTTTTGAAATGAGAAAGATAATAGTGAAAATAG
RR:   TTGTCGTATCTGTATCCCGTACAGAAATAACTCGAAAGTCCAAAACGGGTTCATGTGCAAAACTTTACTCTTTCTATTATCACTTTTATC
F2:                                        3 CCAAAACGGGTTCATGTGCAAAACTTTACTCTTTCTATTATCACTTTTATC 2


Unidirectional alignment (log-probability: -88.3)
 ACAGCATAGACATAGGGCATGTCTTTATTGAGCTTTCAGGcTattttcactattatctttctcatttcaaaacgtgtacttgggcaaaacccTTGCCCAAGTACACGTTTTGAAATGAGAAAGATAATAGT
 ACAGCATAGACATAGGGCATGTCTTTATTGAGCTTTCAGGTT--------------------------------------------------TTGCCCAAGTACACGTTTTGAAATGAGAAAGATAATAGT

Template switch alignment (log-probability: -27.7)
 ACAGCATAGACATAGGGCATGTCTTTATTGAGCTTTCAGG|CTATTTTCACTATTATCTTTCTCATTTCAAAACGTGTACTTGGGCAAAACC|cTTGCCCAAGTACACGTTTTGAAATGAGAAAGATAATAGT
 ACAGCATAGACATAGGGCATGTCTTTATTGAGCTTTCAGG|CTATTTTCACTATTATCTTTCTCATTTCAAAACGTGTACTTGGGCAAAACC|TTTGCCCAAGTACACGTTTTGAAATGAGAAAGATAATAGT


==========
Event 3880
==========
Phylogenetic placement: species tree consistent
Significant comparisons: 25
Detected in comparisons: 25

Multiple sequence alignment:

    Human: GGGGCTGGCAGAAATTGCTCAGTCA---------------------------------------------------------------------------------------TGACTGTAACAAACCATATCTGTTGTACTTTCCTCTAACAGTGACATCTTTAAAAGGGAGTGAAAAGCCTATATGCCA
        ↓                     4                                                                                                  3                     1                            2                   
          
    Chimp: GGGGCTGGCAGAAATTGCTCAGTCATGACTGTAACAAACCATATCTGTTGTACTCCCTTTTAAAGATGTCACTGTTAGAGGAAAGTACAACAGATATGGTTTGTTACAGTCATGACTGTAACAAACCATATCTGTTGTACTTTCCTCTAACAGTGACATCTTTAAAAGGGAGTGAAAAGCCTATATGCCA
          
        ↑                     4                                                                                                  3                     1                            2                   
  Gorilla: GGGGCTGGCAGAAATTGCTCAGTCA---------------------------------------------------------------------------------------TGACTGTAACAAACCATATCTGTTGTACTTTCCTCTAACAGTGACATCTTTAAAAGGGAGTGAAAAGCCTATATGCCA
          
          
    Human: GGGGCTGGCAGAAATTGCTCAGTCA---------------------------------------------------------------------------------------TGACTGTAACAAACCATATCTGTTGTACTTTCCTCTAACAGTGACATCTTTAAAAGGGAGTGAAAAGCCTATATGCCA

  Cluster:                          [                                                                                     ]                                                                             


Orangutan: GGGACTGGCAGAAATTGCTCAGTCA---------------------------------------------------------------------------------------TGACTGTAACAAACCATATCTGTTGTACTTTCCTCTAACAGTGACATCTTTAAAAGGGAGTGAAAAGCCTATATGCCA


Human > Chimp
-------------
chrX:109853017-109853068

Template switch process:
F1: L AAGTCAAGGGGTCTAAGGGGCTGGCAGAAATTGCTCAGTCATGACTGTAACAAACCATATCTGTTGTACT 1
F3:                                    4 CAGTCATGACTGTAACAAACCATATCTGTTGTACTTTCCTCTAACA R
RF:   AAGTCAAGGGGTCTAAGGGGCTGGCAGAAATTGCTCAGTCATGACTGTAACAAACCATATCTGTTGTACTTTCCTCTAACAGTGACATCTTTAAAAGGG
RR:   TTCAGTTCCCCAGATTCCCCGACCGTCTTTAACGAGTCAGTACTGACATTGTTTGGTATAGACAACATGAAAGGAGATTGTCACTGTAGAAATTTTCCC
F2:                                                3 ATTGTTTGGTATAGACAACATGAAAGGAGATTGTCACTGTAGAAATTTTCCC 2


Unidirectional alignment (log-probability: -136)
 TTGCTCAGTCATGACTGTAACAAACCATATCTGTTGTACTcccttttaaagatgtcactgttagaggaaagtacaacagatatggtttgttacagtcatgactgtaacaaaccatatctgttgtactTTCCT
 TTGCTCAGTCATGACTGTAACAAACCATATCTGTTGTACT---------------------------------------------------------------------------------------TTCCT

Template switch alignment (log-probability: -22.2)
 TTGCTCAGTCATGACTGTAACAAACCATATCTGTTGTACT|CCCTTTTAAAGATGTCACTGTTAGAGGAAAGTACAACAGATATGGTTTGTTA|CAGTCATGACTGTAACAAACCATATCTGTTGTACTTTCCT
 TTGCTCAGTCATGACTGTAACAAACCATATCTGTTGTACT|CCCTTTTAAAGATGTCACTGTTAGAGGAAAGTACAACAGATATGGTTTGTTA|CAGTCATGACTGTAACAAACCATATCTGTTGTACTTTCCT


Gorilla > Chimp
---------------
chrX:109853017-109853068

Template switch process:
F1: L AAGTCAAGGGGTCTAAGGGGCTGGCAGAAATTGCTCAGTCATGACTGTAACAAACCATATCTGTTGTACT 1
F3:                                    4 CAGTCATGACTGTAACAAACCATATCTGTTGTACTTTCCTCTAACA R
RF:   AAGTCAAGGGGTCTAAGGGGCTGGCAGAAATTGCTCAGTCATGACTGTAACAAACCATATCTGTTGTACTTTCCTCTAACAGTGACATCTTTAAAAGGG
RR:   TTCAGTTCCCCAGATTCCCCGACCGTCTTTAACGAGTCAGTACTGACATTGTTTGGTATAGACAACATGAAAGGAGATTGTCACTGTAGAAATTTTCCC
F2:                                                3 ATTGTTTGGTATAGACAACATGAAAGGAGATTGTCACTGTAGAAATTTTCCC 2


Unidirectional alignment (log-probability: -136)
 TTGCTCAGTCATGACTGTAACAAACCATATCTGTTGTActcccttttaaagatgtcactgttagaggaaagtacaacagatatggtttgttacagtcatgactgtaacaaaccatatctgttgtaCTTTCCT
 TTGCTCAGTCATGACTGTAACAAACCATATCTGTTGTA---------------------------------------------------------------------------------------CTTTCCT

Template switch alignment (log-probability: -23)
 TTGCTCAGTCATGACTGTAACAAACCATATCTGTTGTACT|CCCTTTTAAAGATGTCACTGTTAGAGGAAAGTACAACAGATATGGTTTGTTA|CAGTCATGACTGTAACAAACCATATCTGTTGTACTTTCCT
 TTGCTCAGTCATGACTGTAACAAACCATATCTGTTGTACT|CCCTTTTAAAGATGTCACTGTTAGAGGAAAGTACAACAGATATGGTTTGTTA|CAGTCATGACTGTAACAAACCATATCTGTTGTACTTTCCT


==========
Event 3881
==========
Phylogenetic placement: species tree consistent
Significant comparisons: 13
Detected in comparisons: 13

Multiple sequence alignment:

    Human: GAAGTACCCAATGTCAATTCTGCTTGATCAAATGATCAAGCTCTGAACTGAAATTTACTG
          
        ↑                         1      3 4      2                   
    Chimp: GAAGTACCCAATGTCAATTCT--GTATTCATTTGATCAAGCTCTGAACTGAAATTTACTG
          
          
  Gorilla: GAAGTACCCAATGTCAATTCT--GTATTCATTTGATCAAGCTCTGAACTGAAATTTACTG
        ↓                         1      3 4      2                   
          
    Human: GAAGTACCCAATGTCAATTCTGCTTGATCAAATGATCAAGCTCTGAACTGAAATTTACTG

  Cluster:                      [         ]                           


Orangutan: GAAGTACCCAATGTCAATTCT--GTGTTCATTTGATCAAGCTCTGAACTGAAATTTCCTG


Chimp > Human
-------------
chrX:144854743-144854752

Template switch process:
F1: L TTATTCAAGCATCATTCACTGAAGTACCCAATGTCAATTCTG 1
F3:                                                   4 TGATCAAGCTCTGAACTGAAATTTACTGTGTGAAAGTGTA R
RF:   TTATTCAAGCATCATTCACTGAAGTACCCAATGTCAATTCTGTATTCATTTGATCAAGCTCTGAACTGAAATTTACTGTGTGAAAGTGTA
RR:   AATAAGTTCGTAGTAAGTGACTTCATGGGTTACAGTTAAGACATAAGTAAACTAGTTCGAGACTTGACTTTAAATGACACACTTTCACAT
F2:                                                 3 AAACTAGTTC 2


Unidirectional alignment (log-probability: -35.9)
 ATTCAAGCATCATTCACTGAAGTACCCAATGTCAATTCTG--------cttgatcaaaTGATCAAGCTCTGAACTGAAATTTACTGTGTGAAAGTGTA
 ATTCAAGCATCATTCACTGAAGTACCCAATGTCAATTCTGTATTCATT----------TGATCAAGCTCTGAACTGAAATTTACTGTGTGAAAGTGTA

Template switch alignment (log-probability: -16.5)
 ATTCAAGCATCATTCACTGAAGTACCCAATGTCAATTCTG|CTTGATCAAA|TGATCAAGCTCTGAACTGAAATTTACTGTGTGAAAGTGTA
 ATTCAAGCATCATTCACTGAAGTACCCAATGTCAATTCTG|CTTGATCAAA|TGATCAAGCTCTGAACTGAAATTTACTGTGTGAAAGTGTA


Gorilla > Human
---------------
chrX:144854743-144854752

Template switch process:
F1: L TTATTCAAGCATCATTCACTGAAGTACCCAATGTCAATTCTG 1
F3:                                                   4 TGATCAAGCTCTGAACTGAAATTTACTGTGTGAAAGTGTA R
RF:   TTATTCAAGCATCATTCACTGAAGTACCCAATGTCAATTCTGTATTCATTTGATCAAGCTCTGAACTGAAATTTACTGTGTGAAAGTGTA
RR:   AATAAGTTCGTAGTAAGTGACTTCATGGGTTACAGTTAAGACATAAGTAAACTAGTTCGAGACTTGACTTTAAATGACACACTTTCACAT
F2:                                                 3 AAACTAGTTC 2


Unidirectional alignment (log-probability: -35.4)
 ATTCAAGCATCATTCACTGAAGTACCCAATGTCAATTCTG--------cttgatcaaaTGATCAAGCTCTGAACTGAAATTTACTGTGTGAAAGTGTA
 ATTCAAGCATCATTCACTGAAGTACCCAATGTCAATTCTGTATTCATT----------TGATCAAGCTCTGAACTGAAATTTACTGTGTGAAAGTGTA

Template switch alignment (log-probability: -17)
 ATTCAAGCATCATTCACTGAAGTACCCAATGTCAATTCTG|CTTGATCAAA|TGATCAAGCTCTGAACTGAAATTTACTGTGTGAAAGTGTA
 ATTCAAGCATCATTCACTGAAGTACCCAATGTCAATTCTG|CTTGATCAAA|TGATCAAGCTCTGAACTGAAATTTACTGTGTGAAAGTGTA


==========
Event 3882
==========
Phylogenetic placement: species tree consistent
Significant comparisons: 3
Detected in comparisons: 13

Multiple sequence alignment:

    Human: GGTCTTAAAATGATAGCAACTAGCAGCATTCCCCTTCCTGTTTATCACATGTAAATTT-CA-AGTTACACTAAGCCAGTAGCTACT------------------------TTTGGAA----ATACGTGTTAGGAAGGGGAATGCTGCTA------------GTTTAACTACCTGTAACATCCA
          
          
    Chimp: GATCTTAAAATGGTAGCAACTAGCAGCATTCCCCTTCCT------AACACGT--ATTTCCA-------------AAAGTAGCTACT------------GGCTTAGTGTAACT-TGAA--ATTTACATGTGAT------AAATTTCCCTA------GCAAATCTTTAACTACCTGTAACATCCA
          
          
  Gorilla: GGTCTTAAAATGATAGCAACTAGCAGCATTCCCCTTCCT------AACACGT--ATTTCCA-------------AAAGTAGCTACTGGCTTAGTGTAA------------CT-TGAAAT--TTACATGTGAT------AAACTTCCCTAGCAAAT------CTTTAACTACCTGTAACATCCA
        ↓                     3                        1                                                                                                2                    4                   
          
    Human: GGTCTTAAAATGATAGCAACTAGCAGCATTCCCCTTCCTGTTTATCACATGTAAATTT-CA-AGTTACACTAAGCCAGTAGCTACT------------------------TTTGGAA----ATACGTGTTAGGAAGGGGAATGCTGCTA------------GTTTAACTACCTGTAACATCCA

  Cluster:                                                                                       [                                                                          ]                    


Orangutan: GGTCCTAAAGTGATAGCAACTAGCAGCATTCCCCTTCCT------AACACAT--ATTTCCAA------------AAAGTAGCTACTGGCTTAGTGTAA------------CT-TGAAAT--TTACATGTGAT------AAATTTCCCTAGCAAAT------CTTTAACTACCTGTAACATCCA


Gorilla > Human
---------------
chrX:43997394-43997474

Template switch process:
F1: L GTAAGTTTTCACGCTAGGTCTTAAAATGATAGCAACTAGCAGCATTCCCCTTCCT 1
F3:                                                                                                                                   4 TTTAACTACCTGTAACATCCACACAGTGGCTTCTGCCACAGATAGGCTCCTTTTTTCAAGGCTAAGAGATACAAACATACAGCTCACACCAACACAGCAA R
RF:   GTAAGTTTTCACGCTAGGTCTTAAAATGATAGCAACTAGCAGCATTCCCCTTCCTAACACGTATTTCCAAAAGTAGCTACTGGCTTAGTGTAACTTGAAATTTACATGTGATAAACTTCCCTAGCAAATCTTTAACTACCTGTAACATCCACACAGTGGCTTCTGCCACAGATAGGCTCCTTTTTTCAGGGCTAAGAGATACAAACATACAGCTCACACCAACACAGCAA
RR:   CATTCAAAAGTGCGATCCAGAATTTTACTATCGTTGATCGTCGTAAGGGGAAGGATTGTGCATAAAGGTTTTCATCGATGACCGAATCACATTGAACTTTAAATGTACACTATTTGAAGGGATCGTTTAGAAATTGATGGACATTGTAGGTGTGTCACCGAAGACGGTGTCTATCCGAGGAAAAAAGTCCCGATTCTCTATGTTTGTATGTCGAGTGTGGTTGTGTCGTT
F2:                                    3 GATCGTCGTAAGGGGAAGGATTGTGCATAAAGGTTTTCATCGATGACCGAATCACATTGAACTTTAAATGTACACTATTTG 2


Unidirectional alignment (log-probability: -147)
 AGGTCTTAAAATGATAGCAACTAGCAGCATTCCCCTTCCT---------------------------------------------------------------------------gtttatcacatgtaaatttcaagttacactaagccagtagctacttttggaaatacgtgttaggaaggggaatgctgctagTTTAACTACCTGTAACATCCACACAGTGGCTTCTGCCACA
 AGGTCTTAAAATGATAGCAACTAGCAGCATTCCCCTTCCTAACACGTATTTCCAAAAGTAGCTACTGGCTTAGTGTAACTTGAAATTTACATGTGATAAACTTCCCTAGCAAATC---------------------------------------------------------------------------------TTTAACTACCTGTAACATCCACACAGTGGCTTCTGCCACA

Template switch alignment (log-probability: -32.9)
 AGGTCTTAAAATGATAGCAACTAGCAGCATTCCCCTTCCT|GTTTATCACATGTAAATTTCAAGTTACACTAAGCCAGTAGCTACTTTTGGAAATACGTGTTAGGAAGGGGAATGCTGCTAG|TTTAACTACCTGTAACATCCACACAGTGGCTTCTGCCACA
 AGGTCTTAAAATGATAGCAACTAGCAGCATTCCCCTTCCT|GTTTATCACATGTAAATTTCAAGTTACACTAAGCCAGTAGCTACTTTTGGAAATACGTGTTAGGAAGGGGAATGCTGCTAG|TTTAACTACCTGTAACATCCACACAGTGGCTTCTGCCACA


==========
Event 3883
==========
Phylogenetic placement: species tree consistent
Significant comparisons: 46
Detected in comparisons: 46

Multiple sequence alignment:

    Human: AATCAAAGCTATTTTGCTAGTTTTCTGGCAGAGG-----GGTGGTCT---CTTTCCAGTAGAACCTGACATTTTTC
          
          
    Chimp: AATCAAAGCTATTTTGCTAGTTTTCTGGCAGAGG-----GGTGGTCT---CTCTCCAGTAGAACCTGACATTTTTC
        ↓                      3        2        1               4                    
          
  Gorilla: AATCAAAGCTATTTTGCTAGTTTTCTGGCAGAGG----------TTCCAGAAAACCAGTAGAACCTGACATTTTTC
          
        ↑                     3         2        1                4                   
    Human: AATCAAAGCTATTTTGCTAGTTTTCTGGCAGAGG-----GGTGGTCT---CTTTCCAGTAGAACCTGACATTTTTC

  Cluster:                                   [                  ]                     


Orangutan: AATCAAAGCTATTTTGCTAGTTTTCTGGCAGAGGAGTGG-----TCT---CTTTCCAGTAGAACCTGACATTATTC


Human > Gorilla
---------------
chrX:44412381-44412391

Template switch process:
F1: L GCAGTGAAATCAAAGCTATTTTGCTAGTTTTCTGGCAGAGG 1
F3:                                                       4 CAGTAGAACCTGACATTTTTCCTATCAAGAAATATTCCT R
RF:   GCAGTGAAATCAAAGCTATTTTGCTAGTTTTCTGGCAGAGGGGTGGTCTCTTTCCAGTAGAACCTGACATTTTTCCTATCAAGAAATATTCCT
RR:   CGTCACTTTAGTTTCGATAAAACGATCAAAAGACCGTCTCCCCACCAGAGAAAGGTCATCTTGGACTGTAAAAAGGATAGTTCTTTATAAGGA
F2:                           3 CAAAAGACCTT 2


Unidirectional alignment (log-probability: -32.7)
 CAGTGAAATCAAAGCTATTTTGCTAGTTTTCTGGCAGAGG----------TTccagaaaaCCAGTAGAACCTGACATTTTTCCTATCAAGAAATATTCCT
 CAGTGAAATCAAAGCTATTTTGCTAGTTTTCTGGCAGAGGGGTGGTCTCTTT--------CCAGTAGAACCTGACATTTTTCCTATCAAGAAATATTCCT

Template switch alignment (log-probability: -22.6)
 CAGTGAAATCAAAGCTATTTTGCTAGTTTTCTGGCAGAGG|TtCCAGAAAAC|CAGTAGAACCTGACATTTTTCCTATCAAGAAATATTCCT
 CAGTGAAATCAAAGCTATTTTGCTAGTTTTCTGGCAGAGG|TGCCAGAAAAC|CAGTAGAACCTGACATTTTTCCTATCAAGAAATATTCCT


Chimp > Gorilla
---------------
chrX:44412381-44412390

Template switch process:
F1: L GCAGTGAAATCAAAGCTATTTTGCTAGTTTTCTGGCAGAGG 1
F3:                                                      4 CCAGTAGAACCTGACATTTTTCCTATCAAGAAATATTCCT R
RF:   GCAGTGAAATCAAAGCTATTTTGCTAGTTTTCTGGCAGAGGGGTGGTCTCTCTCCAGTAGAACCTGACATTTTTCCTATCAAGAAATATTCCT
RR:   CGTCACTTTAGTTTCGATAAAACGATCAAAAGACCGTCTCCCCACCAGAGAGAGGTCATCTTGGACTGTAAAAAGGATAGTTCTTTATAAGGA
F2:                            3 AAAAGACCTT 2


Unidirectional alignment (log-probability: -34.1)
 CAGTGAAATCAAAGCTATTTTGCTAGTTTTCTGGCAGAGG-----------TtccagaaaaCCAGTAGAACCTGACATTTTTCCTATCAAGAAATATTCCT
 CAGTGAAATCAAAGCTATTTTGCTAGTTTTCTGGCAGAGGGGTGGTCTCTCT---------CCAGTAGAACCTGACATTTTTCCTATCAAGAAATATTCCT

Template switch alignment (log-probability: -22.5)
 CAGTGAAATCAAAGCTATTTTGCTAGTTTTCTGGCAGAGG|TtCCAGAAAA|CCAGTAGAACCTGACATTTTTCCTATCAAGAAATATTCCT
 CAGTGAAATCAAAGCTATTTTGCTAGTTTTCTGGCAGAGG|TGCCAGAAAA|CCAGTAGAACCTGACATTTTTCCTATCAAGAAATATTCCT


==========
Event 3884
==========
Phylogenetic placement: species tree consistent
Significant comparisons: 25
Detected in comparisons: 25

Multiple sequence alignment:

    Human: TCACTTGAACTGATAGGCCAT-------GTATTAATAGTTATTATgagttcttaagtagggaagtgtcttgatt
        ↓                             1  4              3       2                   
          
    Chimp: TCACTTGAACTGATAGGCCATTAAGAACTCATTAATAGTTATTATgagttcttaagtagggaagtgtcttgatt
          
        ↑                             1  4              3       2                   
  Gorilla: TCACTTGAACTGATAGGCCAT-------GTATTAATAGTTATTATgagttcttaagtagggaagtgtcttgatt
          
          
    Human: TCACTTGAACTGATAGGCCAT-------GTATTAATAGTTATTATgagttcttaagtagggaagtgtcttgatt

  Cluster:                      [       ]                                           


Orangutan: TCACTTGAACTGATAGGCCAT-------GTATTAATAGTTATTATgagttcttaagtagggaagtgtcttgatt


Human > Chimp
-------------
chrX:43783550-43783558

Template switch process:
F1: L GAGAGGGCTGGGAGGTTCCATCACTTGAACTGATAGGCCAT 1
F3:                                            4 ATTAATAGTTATTATGAGTTCTTAAGTAGGGAAGTGTCTT R
RF:   GAGAGGGCTGGGAGGTTCCATCACTTGAACTGATAGGCCATGTATTAATAGTTATTATGAGTTCTTAAGTAGGGAAGTGTCTT
RR:   CTCTCCCGACCCTCCAAGGTAGTGAACTTGACTATCCGGTACATAATTATCAATAATACTCAAGAATTCATCCCTTCACAGAA
F2:                                                           3 CTCAAGAAT 2


Unidirectional alignment (log-probability: -32.7)
 AGAGGGCTGGGAGGTTCCATCACTTGAACTGATAGGCCAT-TaagaactcATTAATAGTTATTATGAGTTCTTAAGTAGGGAAGTGTCTT
 AGAGGGCTGGGAGGTTCCATCACTTGAACTGATAGGCCATGT--------ATTAATAGTTATTATGAGTTCTTAAGTAGGGAAGTGTCTT

Template switch alignment (log-probability: -16.4)
 AGAGGGCTGGGAGGTTCCATCACTTGAACTGATAGGCCAT|TAAGAACTC|ATTAATAGTTATTATGAGTTCTTAAGTAGGGAAGTGTCTT
 AGAGGGCTGGGAGGTTCCATCACTTGAACTGATAGGCCAT|TAAGAACTC|ATTAATAGTTATTATGAGTTCTTAAGTAGGGAAGTGTCTT


Gorilla > Chimp
---------------
chrX:43783550-43783558

Template switch process:
F1: L GAGAGGGCTGGGAGGTTCCATCACTTGAACTGATAGGCCAT 1
F3:                                            4 ATTAATAGTTATTATGAGTTCTTAAGTAGGGAAGTGTCTT R
RF:   GAGAGGGCTGGGAGGTTCCATCACTTGAACTGATAGGCCATGTATTAATAGTTATTATGAGTTCTTAAGTAGGGAAGTGTCTT
RR:   CTCTCCCGACCCTCCAAGGTAGTGAACTTGACTATCCGGTACATAATTATCAATAATACTCAAGAATTCATCCCTTCACAGAA
F2:                                                           3 CTCAAGAAT 2


Unidirectional alignment (log-probability: -32)
 AGAGGGCTGGGAGGTTCCATCACTTGAACTGATAGGCCATtaagaactcATTAATAGTTATTATGAGTTCTTAAGTAGGGAAGTGTCTT
 AGAGGGCTGGGAGGTTCCATCACTTGAACTGATAGGCCAT-------GTATTAATAGTTATTATGAGTTCTTAAGTAGGGAAGTGTCTT

Template switch alignment (log-probability: -16.9)
 AGAGGGCTGGGAGGTTCCATCACTTGAACTGATAGGCCAT|TAAGAACTC|ATTAATAGTTATTATGAGTTCTTAAGTAGGGAAGTGTCTT
 AGAGGGCTGGGAGGTTCCATCACTTGAACTGATAGGCCAT|TAAGAACTC|ATTAATAGTTATTATGAGTTCTTAAGTAGGGAAGTGTCTT


==========
Event 3885
==========
Phylogenetic placement: species tree consistent
Significant comparisons: 13
Detected in comparisons: 13

Multiple sequence alignment:

    Human: AATCACTTTAAAGGCATTAGTGAGCATGGCTAAATGCTCACTAATTATCTCCAAGTTTATGT
          
        ↑                     3    2         1      4                   
    Chimp: AATCACTTTAAAGGCATTAGTGAGCATGGCTAAATTAAGTTTAATTATCTCCAAGTTTATGT
          
          
  Gorilla: AATCACTTTAAAGGCATTAGTGAGCATGGCTAAATTAAGTTTAATTATCTCCAAGTTTATGT
        ↓                     3    2         1      4                   
          
    Human: AATCACTTTAAAGGCATTAGTGAGCATGGCTAAATGCTCACTAATTATCTCCAAGTTTATGT

  Cluster:                                    [    ]                    


Orangutan: AATCACTTTAAAGGCATTAGTGAGCATGGCTAAATTAAGTTTAATTATCTCCAAGTTTATGT


Chimp > Human
-------------
chrX:113857456-113857461

Template switch process:
F1: L TATGTAAATCACTTTAAAGGCATTAGTGAGCATGGCTAAAT 1
F3:                                                4 TAATTATCTCCAAGTTTATGTGATACTTGTTCTACATAAA R
RF:   TATGTAAATCACTTTAAAGGCATTAGTGAGCATGGCTAAATTAAGTTTAATTATCTCCAAGTTTATGTCATACTTGTTCTACATAAA
RR:   ATACATTTAGTGAAATTTCCGTAATCACTCGTACCGATTTAATTCAAATTAATAGAGGTTCAAATACAGTATGAACAAGATGTATTT
F2:                          3 CACTCG 2


Unidirectional alignment (log-probability: -36.1)
 ATGTAAATCACTTTAAAGGCATTAGTGAGCATGGCTAAATgctcac------TAATTATCTCCAAGTTTATGTgATACTTGTTCTACATAAA
 ATGTAAATCACTTTAAAGGCATTAGTGAGCATGGCTAAAT------TAAGTTTAATTATCTCCAAGTTTATGTCATACTTGTTCTACATAAA

Template switch alignment (log-probability: -22)
 ATGTAAATCACTTTAAAGGCATTAGTGAGCATGGCTAAAT|GCTCAC|TAATTATCTCCAAGTTTATGTgATACTTGTTCTACATAAA
 ATGTAAATCACTTTAAAGGCATTAGTGAGCATGGCTAAAT|GCTCAC|TAATTATCTCCAAGTTTATGTCATACTTGTTCTACATAAA


Gorilla > Human
---------------
chrX:113857456-113857461

Template switch process:
F1: L TATGTAAATCACTTTAAAGGCATTAGTGAGCATGGCTAAAT 1
F3:                                                4 TAATTATCTCCAAGTTTATGTGATACTTGTTCTACATAAA R
RF:   TATGTAAATCACTTTAAAGGCATTAGTGAGCATGGCTAAATTAAGTTTAATTATCTCCAAGTTTATGTCATACTTGTTCTACATAAA
RR:   ATACATTTAGTGAAATTTCCGTAATCACTCGTACCGATTTAATTCAAATTAATAGAGGTTCAAATACAGTATGAACAAGATGTATTT
F2:                          3 CACTCG 2


Unidirectional alignment (log-probability: -35.1)
 ATGTAAATCACTTTAAAGGCATTAGTGAGCATGGCTAAA------TgctcacTAATTATCTCCAAGTTTATGTgATACTTGTTCTACATAAA
 ATGTAAATCACTTTAAAGGCATTAGTGAGCATGGCTAAATTAAGTT------TAATTATCTCCAAGTTTATGTCATACTTGTTCTACATAAA

Template switch alignment (log-probability: -22)
 ATGTAAATCACTTTAAAGGCATTAGTGAGCATGGCTAAAT|GCTCAC|TAATTATCTCCAAGTTTATGTgATACTTGTTCTACATAAA
 ATGTAAATCACTTTAAAGGCATTAGTGAGCATGGCTAAAT|GCTCAC|TAATTATCTCCAAGTTTATGTCATACTTGTTCTACATAAA


==========
Event 3886
==========
Phylogenetic placement: species tree consistent
Significant comparisons: 1
Detected in comparisons: 13

Multiple sequence alignment:

    Human: ATAGTGCAAATTTGGAGTTAACTAGAACCTAAGTTCTAGTCTGTTATAAGCCTCTATGT
          
        ↑                      1      4     3    2                   
    Chimp: ATAGTGCAAATTTGGAGTTAAA--TGACCTAAGTTCTAGTCTGTTATAAGCCTCTATGT
          
          
  Gorilla: ATAGTGCAAATTTGGAGTTAAA--TGACCTAAGTTCTAGTCTGTTATAAGCCTCTATGT
          
          
    Human: ATAGTGCAAATTTGGAGTTAACTAGAACCTAAGTTCTAGTCTGTTATAAGCCTCTATGT

  Cluster:                      [   ]                                


Orangutan: ATAGTGCAAATTTGGAGTTAAA--TGACCTAAGTTCTAGTcttttataagcctctatgt


Chimp > Human
-------------
chrX:114593692-114593697

Template switch process:
F1: L GCACTGTGGGAAAGGTATTTATAGTGCAAATTTGGAGTTAA 1
F3:                                              4 CCTAAGTTCTAGTCTGTTATAAGCCTCTATGTCCTCCTC R
RF:   GCACTGTGGGAAAGGTATTTATAGTGCAAATTTGGAGTTAAATGACCTAAGTTCTAGTCTGTTATAAGCCTCTATGTCCTCCTC
RR:   CGTGACACCCTTTCCATAAATATCACGTTTAAACCTCAATTTACTGGATTCAAGATCAGACAATATTCGGAGATACAGGAGGAG
F2:                                                    3 AAGATC 2


Unidirectional alignment (log-probability: -25.8)
 CACTGTGGGAAAGGTATTTATAGTGCAAATTTGGAGTTAActAgaACCTAAGTTCTAGTCTGTTATAAGCCTCTATGTCCTCCTC
 CACTGTGGGAAAGGTATTTATAGTGCAAATTTGGAGTTAA--ATGACCTAAGTTCTAGTCTGTTATAAGCCTCTATGTCCTCCTC

Template switch alignment (log-probability: -16)
 CACTGTGGGAAAGGTATTTATAGTGCAAATTTGGAGTTAA|CTAGAA|CCTAAGTTCTAGTCTGTTATAAGCCTCTATGTCCTCCTC
 CACTGTGGGAAAGGTATTTATAGTGCAAATTTGGAGTTAA|CTAGAA|CCTAAGTTCTAGTCTGTTATAAGCCTCTATGTCCTCCTC


==========
Event 3887
==========
Phylogenetic placement: ILS consistent
Significant comparisons: 16
Detected in comparisons: 16

Multiple sequence alignment:

    Human: GATCCTGCTCTGC-AAGCAAGTCAGACAGAAGCAGCAGTAACAAAGCAGAATTGCCAGTGTGATCTCCCAATG---GACTGTGTTTAATGACATTTGTTCT
          
        ↑                     3  2                                                 1       4                   
    Chimp: GATCCTGCTCTGC-AAGCAAGTCAGACAGAAGCAGCAGTAACAAAGCAGAATTGCCAGTGTGATCTCCCAATGTTTCCCAGTGTTTAATGACATTTGTTCT
        ↓                     3  2                                                 1       4                   
          
  Gorilla: GATCCTGCTCTGC-AAGCAAGTCAGACAGAAGCAGCAGTAACAAAGCAGAATTGCCAGTGTGATCTCCCAATG---GACTGTGTTTAATGACATTTGTTCT
          
          
    Human: GATCCTGCTCTGC-AAGCAAGTCAGACAGAAGCAGCAGTAACAAAGCAGAATTGCCAGTGTGATCTCCCAATG---GACTGTGTTTAATGACATTTGTTCT

  Cluster:                                                                          [     ]                    


Orangutan: GATGCAGCTCTGCAAAGCAAGTCAGACAGAAGCAGCAGTAACAAAGCAGAATTGCCAGTGTGATCTCCCAATG---GACTGTGTTTAATGACATTTGTTCT


Chimp > Human
-------------
chrX:38893335-38893338

Template switch process:
F1:               L CAGCAGTAACAAAGCAGAATTGCCAGTGTGATCTCCCAATG 1
F3:                                                               4 GTGTTTAATGACATTTGTTCTGTTTGTCTGAAATATAATG R
RF:    AGTCAGACAGAAGCAGCAGTAACAAAGCAGAATTGCCAGTGTGATCTCCCAATGTTTCCCAGTGTTTAATGACATTTGTTCTGTTTGTCTGAAATATAATG
RR:    TCAGTCTGTCTTCGTCGTCATTGTTTCGTCTTAACGGTCACACTAGAGGGTTACAAAGGGTCACAAATTACTGTAAACAAGACAAACAGACTTTATATTAC
F2:  3 TCAG 2


Unidirectional alignment (log-probability: -25.8)
 AGCAGTAACAAAGCAGAATTGCCAGTGTGATCTCCCAATGgacT------GTGTTTAATGACATTTGTTCTGTTTGTCTGAAATATAATG
 AGCAGTAACAAAGCAGAATTGCCAGTGTGATCTCCCAATG---TTTCCCAGTGTTTAATGACATTTGTTCTGTTTGTCTGAAATATAATG

Template switch alignment (log-probability: -15.8)
 AGCAGTAACAAAGCAGAATTGCCAGTGTGATCTCCCAATG|GACT|GTGTTTAATGACATTTGTTCTGTTTGTCTGAAATATAATG
 AGCAGTAACAAAGCAGAATTGCCAGTGTGATCTCCCAATG|GACT|GTGTTTAATGACATTTGTTCTGTTTGTCTGAAATATAATG


Chimp > Gorilla
---------------
chrX:39314451-39314454

Template switch process:
F1:               L CAGCAGTAACAAAGCAGAATTGCCAGTGTGATCTCCCAATG 1
F3:                                                               4 GTGTTTAATGACATTTGTTCTGTTTGTCTGAAATATAATG R
RF:    AGTCAGACAGAAGCAGCAGTAACAAAGCAGAATTGCCAGTGTGATCTCCCAATGTTTCCCAGTGTTTAATGACATTTGTTCTGTTTGTCTGAAATATAATG
RR:    TCAGTCTGTCTTCGTCGTCATTGTTTCGTCTTAACGGTCACACTAGAGGGTTACAAAGGGTCACAAATTACTGTAAACAAGACAAACAGACTTTATATTAC
F2:  3 TCAG 2


Unidirectional alignment (log-probability: -25.3)
 AGCAGTAACAAAGCAGAATTGCCAGTGTGATCTCCCAATGgacT------GTGTTTAATGACATTTGTTCTGTTTGTCTGAAATATAATG
 AGCAGTAACAAAGCAGAATTGCCAGTGTGATCTCCCAATG---TTTCCCAGTGTTTAATGACATTTGTTCTGTTTGTCTGAAATATAATG

Template switch alignment (log-probability: -16.2)
 AGCAGTAACAAAGCAGAATTGCCAGTGTGATCTCCCAATG|GACT|GTGTTTAATGACATTTGTTCTGTTTGTCTGAAATATAATG
 AGCAGTAACAAAGCAGAATTGCCAGTGTGATCTCCCAATG|GACT|GTGTTTAATGACATTTGTTCTGTTTGTCTGAAATATAATG


==========
Event 3888
==========
Phylogenetic placement: ILS consistent
Significant comparisons: 16
Detected in comparisons: 16

Multiple sequence alignment:

    Human: AAATTGAAAACATCTTCTCTGATGAGTTTTGGGAAACAAAGTCATCAATCTCAATAGGGATGCTATGG
          
        ↑                     3        2           1      4                   
    Chimp: AAATTGAAAACATCTTCTCTGATGAGTTTTGGGAAA----CT----CATCTCAATAGGGATGCTATGG
        ↓                     3        2           1      4                   
          
  Gorilla: AAATTGAAAACATCTTCTCTGGTGAGTTTTGGGAAACAAAGTCATCAATCTCAATAGGGATGCTATGG
          
          
    Human: AAATTGAAAACATCTTCTCTGATGAGTTTTGGGAAACAAAGTCATCAATCTCAATAGGGATGCTATGG

  Cluster:                                     [         ]                    


Orangutan: AAATTGAAAACATCTTCTCTGATGAGTTTTGGGAAACAAAGTCATCAATCTCAATAGGGATGCTATGG


Chimp > Human
-------------
chrX:38321661-38321670

Template switch process:
F1: L CACTGAAATTGAAAACATCTTCTCTGATGAGTTTTGGGAAAC 1
F3:                                             4 ATCTCAATAGGGATGCTATGGATTTGGTCACTTTTGATGC R
RF:   CACTGAAATTGAAAACATCTTCTCTGATGAGTTTTGGGAAACTCATCTCAATAGGGATGCTATGGATTTGGTCACTTTTGATGC
RR:   GTGACTTTAACTTTTGTAGAAGAGACTACTCAAAACCCTTTGAGTAGAGTTATCCCTACGATACCTAAACCAGTGAAAACTACG
F2:                         3 ACTACTGAAA 2


Unidirectional alignment (log-probability: -32.7)
 CTGAAATTGAAAACATCTTCTCTGATGAGTTTTGGGAAACaaagTCATCaatcTCAATAGGGATGCTATGGATTTGGTCACTTTTGATGC
 CTGAAATTGAAAACATCTTCTCTGATGAGTTTTGGGAAAC----TCATC----TCAATAGGGATGCTATGGATTTGGTCACTTTTGATGC

Template switch alignment (log-probability: -22.5)
 CTGAAATTGAAAACATCTTCTCTGATGAGTTTTGGGAAAC|AAAgTCATCA|ATCTCAATAGGGATGCTATGGATTTGGTCACTTTTGATGC
 CTGAAATTGAAAACATCTTCTCTGATGAGTTTTGGGAAAC|AAACTCATCA|ATCTCAATAGGGATGCTATGGATTTGGTCACTTTTGATGC


Chimp > Gorilla
---------------
chrX:38741100-38741109

Template switch process:
F1: L CACTGAAATTGAAAACATCTTCTCTGGTGAGTTTTGGGAAAC 1
F3:                                             4 ATCTCAATAGGGATGCTATGGATTTGGTCACTTTTGATGC R
RF:   CACTGAAATTGAAAACATCTTCTCTGATGAGTTTTGGGAAACTCATCTCAATAGGGATGCTATGGATTTGGTCACTTTTGATGC
RR:   GTGACTTTAACTTTTGTAGAAGAGACTACTCAAAACCCTTTGAGTAGAGTTATCCCTACGATACCTAAACCAGTGAAAACTACG
F2:                         3 ACTACTGAAA 2


Unidirectional alignment (log-probability: -37.7)
 CTGAAATTGAAAACATCTTCTCTGgTGAGTTTTGGGAAACaaagtcaTCaATCTCAATAGGGATGCTATGGATTTGGTCACTTTTGATGC
 CTGAAATTGAAAACATCTTCTCTGATGAGTTTTGGGAAAC-------TC-ATCTCAATAGGGATGCTATGGATTTGGTCACTTTTGATGC

Template switch alignment (log-probability: -28.1)
 CTGAAATTGAAAACATCTTCTCTGgTGAGTTTTGGGAAAC|AAAgTCATCA|ATCTCAATAGGGATGCTATGGATTTGGTCACTTTTGATGC
 CTGAAATTGAAAACATCTTCTCTGATGAGTTTTGGGAAAC|AAACTCATCA|ATCTCAATAGGGATGCTATGGATTTGGTCACTTTTGATGC


==========
Event 3889
==========
Phylogenetic placement: species tree consistent
Significant comparisons: 5
Detected in comparisons: 25

Multiple sequence alignment:

    Human: TAAGTCTAAAAGTTGGCTTAACTAGAATGAAGCAACCATAAATATATTGGATGGCAACCAAATTCAAATTTAAA-------------------------------------------------------------------------------------------------TTTTGATGTTT-------ACAGATAA
          
          
    Chimp: TAAGTCTAAAAGTTGGCTTAACTAGAATGAAGCAACCATAAATATATTGGATGGCAACCAAATTCAAATTTAAATTTTGAATTTGGTTGCCATCCAATATATTTATGGTTGCTTCATTCTAGTTAAGCAACCATAAATATATATTGGATGGCAACCAAATTCAAATTTAAATTTTGATGTTTACAATCTACAGATAA
          
        ↑                     3         4                                2                                                                                                                 1                   
  Gorilla: TAAGTCTAAAAGTTGGCTTAACTAGAATGAAGCAACCATAAATATATTGGATGGCAACCAAATTCAAATTTAAA-------------------------------------------------------------------------------------------------TTTTGATGTTTACAATCTACAGATAA
          
          
    Human: TAAGTCTAAAAGTTGGCTTAACTAGAATGAAGCAACCATAAATATATTGGATGGCAACCAAATTCAAATTTAAA-------------------------------------------------------------------------------------------------TTTTGATGTTT-------ACAGATAA

  Cluster:                                                                           [                                                                                               ]                         


Orangutan: TAAGTCTAAAAGTTGGCTTAACTGGAATGAAGCAACCATAAATATATTGGATGGCAACCAAATTCAAATTTAAA-------------------------------------------------------------------------------------------------TTTTGATGTTTACAATCTACAGATAA


Gorilla > Chimp
---------------
chrKV421434:16892-16935

Template switch process:
F1:                L AACCATAAATATATTGGATGGCAACCAAATTCAAATTTAAATTTTGA 1
F3:                 4 AAGCAACCATAAATATATATTGGATGGCAACCAAATTCAAATTTAAATTTTGATGTTTACAATCTACAGATAAATGTTTGAGTTGAT R
RF:    AACTAGAATGAAGCAACCATAAATATATTGGATGGCAACCAAATTCAAATTTAAATTTTGATGTTTACAATCTACAGATAAATGTTTGAGTTGAT
RR:    TTGATCTTACTTCGTTGGTATTTATATAACCTACCGTTGGTTTAAGTTTAAATTTAAAACTACAAATGTTAGATGTCTATTTACAAACTCAACTA
F2:  3 TTGATCTTACTTCGTTGGTATTTATATAACCTACCGTTGGTTTA 2


Unidirectional alignment (log-probability: -150)
 AATATATTGGATGGCAACCAAATTCAAATTTAAATTTtgaatttggttgccatccaatatatttatggttgcttcattctagttaagcaaccataaatatatattggatggcaaccaaattcaa
 AATATATTGGATGGCAACCAAATTCAAATTTAAATTT---------------------------------------------------------------------------------------

Template switch alignment (log-probability: -35)
 AATATATTGGATGGCAACCAAATTCAAATTTAAATTTTGA|ATTTGGTTGCCATCCAATATATTTATGGTTGCTTCATTCTAGTT|AAGCAACCATAAatATATATTGGATGGCAACCAAATTCAA
 AATATATTGGATGGCAACCAAATTCAAATTTAAATTTTGA|ATTTGGTTGCCATCCAATATATTTATGGTTGCTTCATTCTAGTT|AAGCAACCATAA--ATATATTGGATGGCAACCAAATTCAA


==========
Event 3890
==========
Phylogenetic placement: species tree consistent
Significant comparisons: 25
Detected in comparisons: 25

Multiple sequence alignment:

    Human: TGGCATATTGTATCTTACCACATGTAT---------AGAGGACCTAACACTTGGTTTTTT
        ↓                     3               1   4                   
          
    Chimp: TGGCATATTGTATCTTACCACATGTATCTCTATACATGTGGACCTAACACTTGGTTTTTT
          
        ↑                     3               1   4                   
  Gorilla: TGGCATGTTGTATCTTACCACATGTAT---------AGAGGACCTAACACTTGGTTTTTT
          
          
    Human: TGGCATATTGTATCTTACCACATGTAT---------AGAGGACCTAACACTTGGTTTTTT

  Cluster:                            [          ]                    


Orangutan: TGGCATATTGTATCTTACCACATGTAT---------AGAGGACCTAACACTTGATTTTTT


Human > Chimp
-------------
chrX:118174881-118174892

Template switch process:
F1: L TATTTTATGCATGTTGGCATATTGTATCTTACCACATGTAT 1
F3:                                             4 GGACCTAACACTTGGTTTTTTCCCTGTGTGCTAGGACTAC R
RF:   TATTTTATGCATGTTGGCATATTGTATCTTACCACATGTATAGAGGACCTAACACTTGGTTTTTTCCCTGTGTGCTAGGACTAC
RR:   ATAAAATACGTACAACCGTATAACATAGAATGGTGTACATATCTCCTGGATTGTGAACCAAAAAAGGGACACACGATCCTGATG
F2:                                  3 TGTACATATCTC 2


Unidirectional alignment (log-probability: -35.9)
 ATTTTATGCATGTTGGCATATTGTATCTTACCACATGTATctctatacatGtGGACCTAACACTTGGTTTTTTCCCTGTGTGCTAGGACTAC
 ATTTTATGCATGTTGGCATATTGTATCTTACCACATGTAT---------AGAGGACCTAACACTTGGTTTTTTCCCTGTGTGCTAGGACTAC

Template switch alignment (log-probability: -16.8)
 ATTTTATGCATGTTGGCATATTGTATCTTACCACATGTAT|CTCTATACATGT|GGACCTAACACTTGGTTTTTTCCCTGTGTGCTAGGACTAC
 ATTTTATGCATGTTGGCATATTGTATCTTACCACATGTAT|CTCTATACATGT|GGACCTAACACTTGGTTTTTTCCCTGTGTGCTAGGACTAC


Gorilla > Chimp
---------------
chrX:118174881-118174892

Template switch process:
F1: L TATTTTATGCATGTTGGCATATTGTATCTTACCACATGTAT 1
F3:                                             4 GGACCTAACACTTGGTTTTTTCCCTGTGTGCTAGGACTAC R
RF:   TATTTTATGCATGTTGGCATGTTGTATCTTACCACATGTATAGAGGACCTAACACTTGGTTTTTTCCCTGTGTGCTAGGACTAC
RR:   ATAAAATACGTACAACCGTACAACATAGAATGGTGTACATATCTCCTGGATTGTGAACCAAAAAAGGGACACACGATCCTGATG
F2:                                  3 TGTACATATCTC 2


Unidirectional alignment (log-probability: -40.4)
 ATTTTATGCATGTTGGCATaTTGTATCTTACCACATGTATctctatacatGtGGACCTAACACTTGGTTTTTTCCCTGTGTGCTAGGACTAC
 ATTTTATGCATGTTGGCATGTTGTATCTTACCACATGTAT---------AGAGGACCTAACACTTGGTTTTTTCCCTGTGTGCTAGGACTAC

Template switch alignment (log-probability: -22.8)
 ATTTTATGCATGTTGGCATaTTGTATCTTACCACATGTAT|CTCTATACATGT|GGACCTAACACTTGGTTTTTTCCCTGTGTGCTAGGACTAC
 ATTTTATGCATGTTGGCATGTTGTATCTTACCACATGTAT|CTCTATACATGT|GGACCTAACACTTGGTTTTTTCCCTGTGTGCTAGGACTAC


==========
Event 3891
==========
Phylogenetic placement: ambiguous, missing/gapped/masked alignment block
Significant comparisons: 1
Detected in comparisons: 1

Multiple sequence alignment:

    Human: CTATTTCGTGTGAGGATGCCAATTCAGGGGCTTTAACACCACTGAATTACATTCAAAAAGAGAATA
          
        ↑                         1   4             3   2                   
    Chimp: CTATTTCGTGTGAGGATGCCA--ACGTGGGCTTTAACACCACTGAATTACATTCAAAAAGAGAATA
          
          
  Gorilla: 
          
          
    Human: CTATTTCGTGTGAGGATGCCAATTCAGGGGCTTTAACACCACTGAATTACATTCAAAAAGAGAATA

  Cluster:                      [    ]                                      


Orangutan: 


Chimp > Human
-------------
chrX:46757671-46757675

Template switch process:
F1: L ACAATCATGAAGTGGCTCGTCTATTTCGTGTGAGGATGCCAA 1
F3:                                              4 GGGCTTTAACACCACTGAATTACATTCAAAAAGAGAATAC R
RF:   ACAATCATGAAGTGGCTCGTCTATTTCGTGTGAGGATGCCAACGTGGGCTTTAACACCACTGAATTACATTCAAAAAGAGAATAC
RR:   TGTTAGTACTTCACCGAGCAGATAAAGCACACTCCTACGGTTGCACCCGAAATTGTGGTGACTTAATGTAAGTTTTTCTCTTATG
F2:                                                            3 GACTT 2


Unidirectional alignment (log-probability: -25.8)
 AATCATGAAGTGGCTCGTCTATTTCGTGTGAGGATGCCAAttCagGGGCTTTAACACCACTGAATTACATTCAAAAAGAGAATAC
 AATCATGAAGTGGCTCGTCTATTTCGTGTGAGGATGCCAA--CGTGGGCTTTAACACCACTGAATTACATTCAAAAAGAGAATAC

Template switch alignment (log-probability: -15.9)
 AATCATGAAGTGGCTCGTCTATTTCGTGTGAGGATGCCAA|TTCAG|GGGCTTTAACACCACTGAATTACATTCAAAAAGAGAATAC
 AATCATGAAGTGGCTCGTCTATTTCGTGTGAGGATGCCAA|TTCAG|GGGCTTTAACACCACTGAATTACATTCAAAAAGAGAATAC


==========
Event 3892
==========
Phylogenetic placement: species tree consistent
Significant comparisons: 46
Detected in comparisons: 46

Multiple sequence alignment:

    Human: AATATATACCTTATGGCTTTG---TTGCACCTTT--AATGTCTATTCAGAGACGcagcataacag
          
          
    Chimp: AATATATACCTTATGGCTTTG---TTGCACCTTT--AATGTCTATTCAGAGACGcagcataacag
        ↓                                3      41     2                   
          
  Gorilla: AATATATACCTTATGGCTTTGTATATAGACATTAAAGATGTCTATTCAGAGACGcagcataacag
          
        ↑                                3      41     2                   
    Human: AATATATACCTTATGGCTTTG---TTGCACCTTT--AATGTCTATTCAGAGACGcagcataacag

  Cluster:                      [              ]                           


Orangutan: AATATATACCTTATGGCTTTG---TTGCACCCTT--AATATCTATTCAGAGATGCTgcataacag


Human > Gorilla
---------------
chrX:123181185-123181197

Template switch process:
F1: L AAGAGATCCTCCACCACAGTAATATATACCTTATGGCTTTGT----------AT 1
F3:                                                     4 ATGTCTATTCAGAGACGCAGCATAACAGCGTTTCAGAGCA R
RF:   AAGAGATCCTCCACCACAGTAATATATACCTTATGGCTTTGTTGCACCTTTAATGTCTATTCAGAGACGCAGCATAACAGCGTTTCAGAGCA
RR:   TTCTCTAGGAGGTGGTGTCATTATATATGGAATACCGAAACAACGTGGAAATTACAGATAAGTCTCTGCGTCGTATTGTCGCAAAGTCTCGT
F2:                                                3 GAAATTACAGATA 2


Unidirectional alignment (log-probability: -41.2)
 GATCCTCCACCACAGTAATATATACCTTATGGCTTTG---------TAtatagacattaaagATGTCTATTCAGAGACGCAGCATAACAGCGTTTCAGAGCA
 GATCCTCCACCACAGTAATATATACCTTATGGCTTTGTTGCACCTTTA--------------ATGTCTATTCAGAGACGCAGCATAACAGCGTTTCAGAGCA

Template switch alignment (log-probability: -27.7)
 GATCCTCCACCACAGTAATATATACCTTATGGCTTTGT----------AT|ATAGACATTAAAG|ATGTCTATTCAGAGACGCAGCATAACAGCGTTTCAGAGCA
 GATCCTCCACCACAGTAATATATACCTTATGGCTTTGTTGCACCTTTAAT|ATAGACATTAAAG|ATGTCTATTCAGAGACGCAGCATAACAGCGTTTCAGAGCA


Chimp > Gorilla
---------------
chrX:123181185-123181197

Template switch process:
F1: L AAGAGATCCTCCACCACAGTAATATATACCTTATGGCTTTGT----------AT 1
F3:                                                     4 ATGTCTATTCAGAGACGCAGCATAACAGCGTTTCAGAGCA R
RF:   AAGAGATCCTCCACCACAGTAATATATACCTTATGGCTTTGTTGCACCTTTAATGTCTATTCAGAGACGCAGCATAACAGCGTTTCAGAGCA
RR:   TTCTCTAGGAGGTGGTGTCATTATATATGGAATACCGAAACAACGTGGAAATTACAGATAAGTCTCTGCGTCGTATTGTCGCAAAGTCTCGT
F2:                                                3 GAAATTACAGATA 2


Unidirectional alignment (log-probability: -41.2)
 GATCCTCCACCACAGTAATATATACCTTATGGCTTTG---------TAtatagacattaaagATGTCTATTCAGAGACGCAGCATAACAGCGTTTCAGAGCA
 GATCCTCCACCACAGTAATATATACCTTATGGCTTTGTTGCACCTTTA--------------ATGTCTATTCAGAGACGCAGCATAACAGCGTTTCAGAGCA

Template switch alignment (log-probability: -27.7)
 GATCCTCCACCACAGTAATATATACCTTATGGCTTTGT----------AT|ATAGACATTAAAG|ATGTCTATTCAGAGACGCAGCATAACAGCGTTTCAGAGCA
 GATCCTCCACCACAGTAATATATACCTTATGGCTTTGTTGCACCTTTAAT|ATAGACATTAAAG|ATGTCTATTCAGAGACGCAGCATAACAGCGTTTCAGAGCA


==========
Event 3893
==========
Phylogenetic placement: species tree consistent
Significant comparisons: 25
Detected in comparisons: 25

Multiple sequence alignment:

    Human: aaatttttacataaattgccaaattgcctaccaTATCTATATTTCCTCCATACCTTAGATAGCTATAGGTTTTGCCAATCTTGACAGTTTGAAAGCAAAAAAATAATCTCACTTATACTTTCTTGTATTTCTACTTTTATAAATTGCCTATT-----GCACACTTTGCCCAATTTCAACTG
        ↓                     3     2                                                                                                                                  1  4                    
          
    Chimp: aaatttttacataaatggccaaattgcctaccaTATCTATATTTCCTCCATACCTTAGATAGCTATAGGTTTTGCCAATCTTGACAGTTTGAAAGCaaaaaaaTAATCTCACTTATACTTTCTTGTATTTCTACTTTTATAAATTGCCTATTCAATTTGAAACTTTGCCCAATTTCAACTG
          
        ↑                     3     2                                                                                                                                  1  4                    
  Gorilla: aaatttttacataaattgccaaattgcctaccaTATCTATATTTCCTCCATACCTTAGATAGCTATAGGTTTTGCCAATCTTGACAGTTTGAAAGCaaaaaaaTAATCTCACTTATACTTTCTTGTATTTCTACTTTTATAAATTGCCTATT-----GCACACTTTGCCCAATTTCAACTG
          
          
    Human: aaatttttacataaattgccaaattgcctaccaTATCTATATTTCCTCCATACCTTAGATAGCTATAGGTTTTGCCAATCTTGACAGTTTGAAAGCAAAAAAATAATCTCACTTATACTTTCTTGTATTTCTACTTTTATAAATTGCCTATT-----GCACACTTTGCCCAATTTCAACTG

  Cluster:                                                                                                                                                         [       ]                   


Orangutan: aaatttttacataaattgccaaattgcctaccataTCTATATTTCCTCCATACCTTAGATAGCTATAGGTTTTGCCAATCTTGACAGTTTGAAAGCAAAAAAATAATCTCACTTGTACTTTCTTGTATTTCTACTTTTATAAATTGCCTATT-----GCACACTTTGCTCAATTTCAACTG


Human > Chimp
-------------
chrX:31849843-31849849

Template switch process:
F1:                                                                                              L CTTATACTTTCTTGTATTTCTACTTTTATAAATTGCCTATT 1
F3:                                                                                                                                         4 AAACTTTGCCCAATTTCAACTGCTACCTTATTTTGCTAACTA R
RF:    CAAATTGCCTACCATATCTATATTTCCTCCATACCTTAGATAGCTATAGGTTTTGCCAATCTTGACAGTTTGAAAGCAAAAAAATAATCTCACTTATACTTTCTTGTATTTCTACTTTTATAAATTGCCTATTGCACACTTTGCCCAATTTCAACTGCTACCTTATTTTGCTAACTA
RR:    GTTTAACGGATGGTATAGATATAAAGGAGGTATGGAATCTATCGATATCCAAAACGGTTAGAACTGTCAAACTTTCGTTTTTTTATTAGAGTGAATATGAAAGAACATAAAGATGAAAATATTTAACGGATAACGTGTGAAACGGGTTAAAGTTGACGATGGAATAAAACGATTGAT
F2:  3 GTTTAAC 2


Unidirectional alignment (log-probability: -32.8)
 TTATACTTTCTTGTATTTCTACTTTTATAAATTGCCTATT---CaatttgaaACTTTGCCCAATTTCAACTGCTACCTTATTTTGCTAAC
 TTATACTTTCTTGTATTTCTACTTTTATAAATTGCCTATTGCAC--------ACTTTGCCCAATTTCAACTGCTACCTTATTTTGCTAAC

Template switch alignment (log-probability: -22.2)
 TTATACTTTCTTGTATTTCTACTTTTATAAATTGCCTATT|CAATTTG|AaACTTTGCCCAATTTCAACTGCTACCTTATTTTGCTAAC
 TTATACTTTCTTGTATTTCTACTTTTATAAATTGCCTATT|CAATTTG|ACACTTTGCCCAATTTCAACTGCTACCTTATTTTGCTAAC


Gorilla > Chimp
---------------
chrX:31849843-31849849

Template switch process:
F1:                                                                                              L CTTATACTTTCTTGTATTTCTACTTTTATAAATTGCCTATT 1
F3:                                                                                                                                         4 AAACTTTGCCCAATTTCAACTGCTACCTTATTTTGCTAACTA R
RF:    CAAATTGCCTACCATATCTATATTTCCTCCATACCTTAGATAGCTATAGGTTTTGCCAATCTTGACAGTTTGAAAGCAAAAAAATAATCTCACTTATACTTTCTTGTATTTCTACTTTTATAAATTGCCTATTGCACACTTTGCCCAATTTCAACTGCTACCTTATTTTGCTAACTA
RR:    GTTTAACGGATGGTATAGATATAAAGGAGGTATGGAATCTATCGATATCCAAAACGGTTAGAACTGTCAAACTTTCGTTTTTTTATTAGAGTGAATATGAAAGAACATAAAGATGAAAATATTTAACGGATAACGTGTGAAACGGGTTAAAGTTGACGATGGAATAAAACGATTGAT
F2:  3 GTTTAAC 2


Unidirectional alignment (log-probability: -32.3)
 TTATACTTTCTTGTATTTCTACTTTTATAAATTGCCTATT---CaatttgaaACTTTGCCCAATTTCAACTGCTACCTTATTTTGCTAAC
 TTATACTTTCTTGTATTTCTACTTTTATAAATTGCCTATTGCAC--------ACTTTGCCCAATTTCAACTGCTACCTTATTTTGCTAAC

Template switch alignment (log-probability: -22.2)
 TTATACTTTCTTGTATTTCTACTTTTATAAATTGCCTATT|CAATTTG|AaACTTTGCCCAATTTCAACTGCTACCTTATTTTGCTAAC
 TTATACTTTCTTGTATTTCTACTTTTATAAATTGCCTATT|CAATTTG|ACACTTTGCCCAATTTCAACTGCTACCTTATTTTGCTAAC


==========
Event 3894
==========
Phylogenetic placement: species tree consistent
Significant comparisons: 4
Detected in comparisons: 46

Multiple sequence alignment:

    Human: TATCTAGATATTTGCTAAAGGTAAGTCTTATTACTCCAGTTAT--ATCTATATCTTCAGTAGTTAAGCCTAAAAGATTA
          
          
    Chimp: TATCTAGATATTTGCTAAAGGTAAGTCTTATTACTCCAGTTAT--ATCTGCATCTTCAGTAGTTAAGCCTAAAAGATTA
          
          
  Gorilla: TATCTAGATATTTGCTAAAGG----------TACTGAAGATATAGATATATATCTTCAGTACTTAAGCCTAAAAGATTA
          
        ↑                        1                     3   4         2                   
    Human: TATCTAGATATTTGCTAAAGGTAAGTCTTATTACTCCAGTTAT--ATCTATATCTTCAGTAGTTAAGCCTAAAAGATTA

  Cluster:                      [                         ]                              


Orangutan: TATCTAGATATTTGCTAAAGATAAGTCTTATTACTCCAGTTAT--ATTTCTATCTTCAGTAGTTAAGCCTAAAAGATTA


Human > Gorilla
---------------
chrX:125891704-125891718

Template switch process:
F1: L ACATGTAGCTGGCTGCATAATATCTAGATATTTGCTAAAGGTA 1
F3:                                                                   4 TATATCTTCAGTACTTAAGCCTAAAAGATTATTTCCATGG R
RF:   ACATGTAGCTGGCTGCATAATATCTAGATATTTGCTAAAGGTAAGTCTTATTACTCCAGTTATATCTATATCTTCAGTAGTTAAGCCTAAAAGATTATTTCCATGG
RR:   TGTACATCGACCGACGTATTATAGATCTATAAACGATTTCCATTCAGAATAATGAGGTCAATATAGATATAGAAGTCATCAATTCGGATTTTCTAATAAAGGTACC
F2:                                                               3 ATAGATATAGAAGTC 2


Unidirectional alignment (log-probability: -47.1)
 TGTAGCTGGCTGCATAATATCTAGATATTTGCTAAAGGTActgaagatatAG------------------ATaTATATCTTCAGTAcTTAAGCCTAAAAGATTATTTCCATGG
 TGTAGCTGGCTGCATAATATCTAGATATTTGCTAAAGGTA----------AGTCTTATTACTCCAGTTATATCTATATCTTCAGTAGTTAAGCCTAAAAGATTATTTCCATGG

Template switch alignment (log-probability: -23.2)
 TGTAGCTGGCTGCATAATATCTAGATATTTGCTAAAGGTA|CTGAAGATATAGATA|TATATCTTCAGTAcTTAAGCCTAAAAGATTATTTCCATGG
 TGTAGCTGGCTGCATAATATCTAGATATTTGCTAAAGGTA|CTGAAGATATAGATA|TATATCTTCAGTAGTTAAGCCTAAAAGATTATTTCCATGG


==========
Event 3895
==========
Phylogenetic placement: species tree consistent
Significant comparisons: 2
Detected in comparisons: 25

Multiple sequence alignment:

    Human: TCTACTTAGGAAGGGATGACAAAAAGATGAAAGAGAC---------------------------------------------------------------------------------------------------TACTTTTAATCTCAAAAGCTAAACTCAATGCAGAAATGAAACAGGAAAATACATAAAGACAATAAGAGTACTTTTCTAAAGGTGGTTTATG
        ↓                     4         3                                                                                                           1                                                                    2                   
          
    Chimp: TCTACTTAGGAAGGGATGACAAAAAGATGAAAGAGACTAGTACTCTTATTGTCTTTATGTATTTTCCTGTTTCATTTCTGCATTGGGTTTAGCTTTTGAGATTAAAAGTAGTCTCTTTCAAAAAGATGAAAGAGACTACTTTTAATCTCAAAAGCTAAACCCAATGCAGAAATGAAACAGGAAAATACATAAAGACAATAAGAGTACTTTTCTAAAGGTGGTTTACG
          
          
  Gorilla: TCTACTTAGGAAGGGATGACAAAAAGATGAAAGGGAC---------------------------------------------------------------------------------------------------TACTTTTAATCTCAAAAGCTAAACTCAATGCAGAAATGAAACAGGAAAATACATAAAGATAATAAGAGTACTTTTCTAAAGGTGGTTTACA
          
          
    Human: TCTACTTAGGAAGGGATGACAAAAAGATGAAAGAGAC---------------------------------------------------------------------------------------------------TACTTTTAATCTCAAAAGCTAAACTCAATGCAGAAATGAAACAGGAAAATACATAAAGACAATAAGAGTACTTTTCTAAAGGTGGTTTATG

  Cluster:                                      [                                                                                                 ]                                                                                          


Orangutan: TCTACTTAGGAAGGGATGACAAAAAGATGAAAGAGAC---------------------------------------------------------------------------------------------------TACCTTTAATTTCAAAAGCTAAACTCAATGCAGAAATGAAACAGGAAAATACATAAAGACAATGAGAGTACTTTTCTAAAGGTGGTTTACG


Human > Chimp
-------------
chrX:126623147-126623225

Template switch process:
F1: L CTTCTCTACTTAGGAAGGGATGACAAAAAGATGAAAGAGACTA 1
F3:                        4 CAAAAAGATGAAAGAGACTACTTTTAATCTCAAAAGCTAAACCCAATGCAGAAATGAA R
RF:   CTTCTCTACTTAGGAAGGGATGACAAAAAGATGAAAGAGACTACTTTTAATCTCAAAAGCTAAACTCAATGCAGAAATGAAACAGGAAAATACATAAAGACAATAAGAGTAC
RR:   GAAGAGATGAATCCTTCCCTACTGTTTTTCTACTTTCTCTGATGAAAATTAGAGTTTTCGATTTGAGTTACGTCTTTACTTTGTCCTTTTATGTATTTCTGTTATTCTCATG
F2:                                  3 TTTCTCTGATGAAAATTAGAGTTTTCGATTTGGGTTACGTCTTTACTTTGTCCTTTTATGTATTTCTGTTATTCTCATG 2


Unidirectional alignment (log-probability: -159)
 CTCTACTTAGGAAGGGATGACAAAAAGATGAAAGAGACtagtactcttattgtctttatgtattttcctgtttcatttctgcattgggtttagcttttgagattaaaagtagtctctttcaaaaagatgaaagagacTACTTTTAATCTCAAAAGCTAA
 CTCTACTTAGGAAGGGATGACAAAAAGATGAAAGAGAC---------------------------------------------------------------------------------------------------TACTTTTAATCTCAAAAGCTAA

Template switch alignment (log-probability: -37.1)
 CTCTACTTAGGAAGGGATGACAAAAAGATGAAAGAGACTA|GTACTCTTATTGTCTTTATGTATTTTCCTGTTTCATTTCTGCATTGgGTTTAGCTTTTGAGATTAAAAGTAGTCTCTTT|CAAAAAGATGAAAGAGACTACTTTTAATCTCAAAAGCTAA
 CTCTACTTAGGAAGGGATGACAAAAAGATGAAAGAGACTA|GTACTCTTATTGTCTTTATGTATTTTCCTGTTTCATTTCTGCATTGAGTTTAGCTTTTGAGATTAAAAGTAGTCTCTTT|CAAAAAGATGAAAGAGACTACTTTTAATCTCAAAAGCTAA


==========
Event 3896
==========
Phylogenetic placement: species tree consistent
Significant comparisons: 6
Detected in comparisons: 46

Multiple sequence alignment:

    Human: aagattgtttgggaattcatttgttgggtttattGGATCCGAGGATCCTCAGATCCAATAAACCCAACAAATCATCAGGAAACAGTTGTC
          
          
    Chimp: AAGATTGTTTGGGAATTCATGTGTTGGGTTTAT-TGATCCGAGGATCCTCAGATCCAATAAACCCAACAAATCATCAGGAAACAGTTGTC
        ↓                     1                   3           4                 2                   
          
  Gorilla: AAGATTGTCTGGGAATTCATTTGTTGGGTTTACTGGATCTGAGGATCCTCGGATCCAATAAACCCAACAAATCATCAGGAAACAGTTGTC
          
          
    Human: aagattgtttgggaattcatttgttgggtttattGGATCCGAGGATCCTCAGATCCAATAAACCCAACAAATCATCAGGAAACAGTTGTC

  Cluster:                                 [      ]                                                 


Orangutan: aagattgtttgggAATTCATTTGTTGAGAATATTGGATCCGAGGATCCTCAGATCCAATAAACCCAACAAATCATCAGGAAACAGTTGTC


Chimp > Gorilla
---------------
chrX:12571035-12571065

Template switch process:
F1: L AGTTTTGTTAAGATTGTCTGGGAATTCAT 1
F3:                                                            4 GATCCAATAAACCCAACAAATCATCAGGA R
RF:   AGTTTTGTTAAGATTGTTTGGGAATTCATGTGTTGGGTTTATTGATCCGAGGATCCTCAGATCCAATAAACCCAACAAATCATCAGGA
RR:   TCAAAACAATTCTAACAAACCCTTAAGTACACAACCCAAATAACTAGGCTCCTAGGAGTCTAGGTTATTTGGGTTGTTTAGTAGTCCT
F2:                                                3 GCTCCTAGGAGTCTAGGTCATTTGGGTTGTT 2


Unidirectional alignment (log-probability: -40)
 AGTTTTGTTAAGATTGTcTGGGAATTCATtTGTTGGGTTTAcTgGATCtGAGGATCCTCgGATCCAATAAACCCAACAAATCATCAGGA
 AGTTTTGTTAAGATTGTTTGGGAATTCATGTGTTGGGTTTA-TTGATCCGAGGATCCTCAGATCCAATAAACCCAACAAATCATCAGGA

Template switch alignment (log-probability: -30.2)
 AGTTTTGTTAAGATTGTcTGGGAATTCAT|TTGTTGGGTTTAcTGGATCTGAGGATCCTCG|GATCCAATAAACCCAACAAATCATCAGGA
 AGTTTTGTTAAGATTGTTTGGGAATTCAT|TTGTTGGGTTTATTGGATCTGAGGATCCTCG|GATCCAATAAACCCAACAAATCATCAGGA


==========
Event 3897
==========
Phylogenetic placement: ambiguous, missing/gapped/masked alignment block
Significant comparisons: 5
Detected in comparisons: 5

Multiple sequence alignment:

    Human: tgtgctaatttgtaacaatttgatgcatagtttcccataaaaataatttctaa-----------------------------------------------------------------------------tataataatcaatgtattcattttctcccaacttgccattaa
          
          
    Chimp: TGTGCTAATTTGTAACAATTTGATGCATAGTTTCTCATAAAAATAATTTCTAATATAATAATCAATGTATTCATTATTATATTAGAAATTATTTTTATGAGAAACTATGCATCAAAATAATTATTTCTAATATAATAATCAATGTATTCATTTTCTCCCAACTTGCCATTAA
          
        ↑                     3                  4                                                                                                2               1                   
  Gorilla: TGTGCTAATTTGTAACAATTTGATGCATAGTTTCTCATAAAAATAATTTCTAA-----------------------------------------------------------------------------TATAATAATCAATGTATTCATTTTCTCCCAACTTGCCATTAA
          
          
    Human: tgtgctaatttgtaacaatttgatgcatagtttcccataaaaataatttctaa-----------------------------------------------------------------------------tataataatcaatgtattcattttctcccaacttgccattaa

  Cluster:                                                      [                                                                           ]                                         


Orangutan: TGTGCAAATTTGTAACAATTTGATGCATAGTTTCTCATAAAAATAATTTCTCA-----------------------------------------------------------------------------TATAATAATCAATGTATTCATTTTCTCCCAACTTGCCATTAA


Gorilla > Chimp
---------------
chrX:127731333-127731372

Template switch process:
F1: L TAACAATTTGATGCATAGTTTCTCATAAAAATAATTTCTAATATAATAATCAATGTATTCATT 1
F3:                           4 AATAATTATTTCTAATATAATAATCAATGTATTCATTTTCTCCCAACTTGCCATT R
RF:   TAACAATTTGATGCATAGTTTCTCATAAAAATAATTTCTAATATAATAATCAATGTATTCATTTTCTCCCAACTTGCCATT
RR:   ATTGTTAAACTACGTATCAAAGAGTATTTTTATTAAAGATTATATTATTAGTTACATAAGTAAAAGAGGGTTGAACGGTAA
F2:        3 AACTACGTATCAAAGAGTATTTTTATTAAAGATTATATTA 2


Unidirectional alignment (log-probability: -122)
 CATAAAAATAatttctaatataataatcaatgtattcattattatattagaaattatttttatgagaaactatgcatcaaaataattATTTCTAATATAATAATCAATGTATTCATTTTC
 CATAAAAATA-----------------------------------------------------------------------------ATTTCTAATATAATAATCAATGTATTCATTTTC

Template switch alignment (log-probability: -32.6)
 CATAAAAATAATTTCTAATATAATAATCAATGTATTCATT|ATTATATTAGAAATTATTTTTATGAGAAACTATGCATCAA|AAtAATtATTTCTAATATAATAATCAATGTATTCATTTTC
 CATAAAAATAATTTCTAATATAATAATCAATGTATTCATT|ATTATATTAGAAATTATTTTTATGAGAAACTATGCATCAA|AAAAATAATTTCTAATATAATAATCAATGTATTCATTTTC


==========
Event 3898
==========
Phylogenetic placement: species tree consistent
Significant comparisons: 25
Detected in comparisons: 25

Multiple sequence alignment:

    Human: GAGCTGCCTGGGAGGTGTGCCCAGCCT--------GCCATCCCAGGAAGTGGGCAGGA
        ↓                     3     1           4                   
          
    Chimp: GAGCTGCCTGGGAGGTGTGCCCAGCCGGTAGGCTGGGCATCCCAGGAAGTGGGCAGGA
          
        ↑                     3     1           4                   
  Gorilla: GAGCTGCCTGGGAGGTGTGCCCAGCCT--------GCCATCCCAGGAAGTGGGCAGGA
          
          
    Human: GAGCTGCCTGGGAGGTGTGCCCAGCCT--------GCCATCCCAGGAAGTGGGCAGGA

  Cluster:                           [         ]                    


Orangutan: GAGCTGCCTGGGAGGTGTGCCCAGCCT--------GCCATCCAAAGAAGTGGGCAGGA


Human > Chimp
-------------
chrX:129747773-129747783

Template switch process:
F1: L CCAAAGGATGGAGCTGAGCTGCCTGGGAGGTGTGCCCAGCC 1
F3:                                             4 CATCCCAGGAAGTGGGCAGGAAGGGACAGGGTCTCTCCCA R
RF:   CCAAAGGATGGAGCTGAGCTGCCTGGGAGGTGTGCCCAGCCTGCCATCCCAGGAAGTGGGCAGGAAGGGACAGGGTCTCTCCCA
RR:   GGTTTCCTACCTCGACTCGACGGACCCTCCACACGGGTCGGACGGTAGGGTCCTTCACCCGTCCTTCCCTGTCCCAGAGAGGGT
F2:                                   3 GGGTCGGATGG 2


Unidirectional alignment (log-probability: -34.4)
 CAAAGGATGGAGCTGAGCTGCCTGGGAGGTGTGCCCAGCCggtaggctgGgCATCCCAGGAAGTGGGCAGGAAGGGACAGGGTCTCTCCCA
 CAAAGGATGGAGCTGAGCTGCCTGGGAGGTGTGCCCAGCC--------TGCCATCCCAGGAAGTGGGCAGGAAGGGACAGGGTCTCTCCCA

Template switch alignment (log-probability: -22.6)
 CAAAGGATGGAGCTGAGCTGCCTGGGAGGTGTGCCCAGCC|GGtAGGCTGGG|CATCCCAGGAAGTGGGCAGGAAGGGACAGGGTCTCTCCCA
 CAAAGGATGGAGCTGAGCTGCCTGGGAGGTGTGCCCAGCC|GGCAGGCTGGG|CATCCCAGGAAGTGGGCAGGAAGGGACAGGGTCTCTCCCA


Gorilla > Chimp
---------------
chrX:129747773-129747783

Template switch process:
F1: L CCAAAGGATGGAGCTGAGCTGCCTGGGAGGTGTGCCCAGCC 1
F3:                                             4 CATCCCAGGAAGTGGGCAGGAAGGGACAGGGTCTCTCCCA R
RF:   CCAAAGGATGGAGCTGAGCTGCCTGGGAGGTGTGCCCAGCCTGCCATCCCAGGAAGTGGGCAGGAAGGGACAGGGTCTCTCCCA
RR:   GGTTTCCTACCTCGACTCGACGGACCCTCCACACGGGTCGGACGGTAGGGTCCTTCACCCGTCCTTCCCTGTCCCAGAGAGGGT
F2:                                   3 GGGTCGGATGG 2


Unidirectional alignment (log-probability: -33.5)
 CAAAGGATGGAGCTGAGCTGCCTGGGAGGTGTGCCCAGCCggtaggctgGgCATCCCAGGAAGTGGGCAGGAAGGGACAGGGTCTCTCCCA
 CAAAGGATGGAGCTGAGCTGCCTGGGAGGTGTGCCCAGCC--------TGCCATCCCAGGAAGTGGGCAGGAAGGGACAGGGTCTCTCCCA

Template switch alignment (log-probability: -22.6)
 CAAAGGATGGAGCTGAGCTGCCTGGGAGGTGTGCCCAGCC|GGtAGGCTGGG|CATCCCAGGAAGTGGGCAGGAAGGGACAGGGTCTCTCCCA
 CAAAGGATGGAGCTGAGCTGCCTGGGAGGTGTGCCCAGCC|GGCAGGCTGGG|CATCCCAGGAAGTGGGCAGGAAGGGACAGGGTCTCTCCCA


==========
Event 3899
==========
Phylogenetic placement: ambiguous, species tree consistent
Significant comparisons: 3456
Detected in comparisons: 3456

Multiple sequence alignment:

    Human: ACTGCCTACTTGAGAACGGAAGCATT--AGCTTTTAAGAGCTGGACCCAGAGG
          
          
    Chimp: ACTGCCTACTTGAGAACGGAAGCATT--AGCTTTTAAGAGCTGGACCCAGAGG
        ↓                      1  3     4  2                   
        ↑                      1    3   42                     
  Gorilla: ACTGCCTACTTGAGAACGGAAAAGCTAATGCTTTTAAGAGCTGGACCCAGAGG
        ↓                      1    3   42                     
        ↑                      1  3     4  2                   
    Human: ACTGCCTACTTGAGAACGGAAGCATT--AGCTTTTAAGAGCTGGACCCAGAGG

  Cluster:                      [      ]                       


Orangutan: ACTGCCTACTTGAGAACAGAAGCATT--AGCTTTTAAGAGGTGGACCCAGAGG


Gorilla > Human
---------------
chrX:24452042-24452047

Template switch process:
F1: L TCTGAGAAAACAGTGGCTCCACTGCCTACTTGAGAACGGAA 1
F3:                                                  4 GCTTTTAAGAGCTGGACCCAGAGGTACCTCAGTGTATTGC R
RF:   TCTGAGAAAACAATGGCTCCACTGCCTACTTGAGAACGGAAAAGCTAATGCTTTTAAGAGCTGGACCCAGAGGTACCTCAGTGTATTGC
RR:   AGACTCTTTTGTTACCGAGGTGACGGATGAACTCTTGCCTTTTCGATTACGAAAATTCTCGACCTGGGTCTCCATGGAGTCACATAACG
F2:                                              3 ATTACG 2


Unidirectional alignment (log-probability: -33.7)
 CTGAGAAAACAgTGGCTCCACTGCCTACTTGAGAACGGAAgcattA-------GCTTTTAAGAGCTGGACCCAGAGGTACCTCAGTGTATTGC
 CTGAGAAAACAATGGCTCCACTGCCTACTTGAGAACGGAA-----AAGCTAATGCTTTTAAGAGCTGGACCCAGAGGTACCTCAGTGTATTGC

Template switch alignment (log-probability: -22)
 CTGAGAAAACAgTGGCTCCACTGCCTACTTGAGAACGGAA|GCATTA|GCTTTTAAGAGCTGGACCCAGAGGTACCTCAGTGTATTGC
 CTGAGAAAACAATGGCTCCACTGCCTACTTGAGAACGGAA|GCATTA|GCTTTTAAGAGCTGGACCCAGAGGTACCTCAGTGTATTGC


Human > Gorilla
---------------
chrX:24755838-24755845

Template switch process:
F1: L TCTGAGAAAACAATGGCTCCACTGCCTACTTGAGAACGGAA 1
F3:                                                4 GCTTTTAAGAGCTGGACCCAGAGGTACCTCAGTGTATTGC R
RF:   TCTGAGAAAACAGTGGCTCCACTGCCTACTTGAGAACGGAAGCATTAGCTTTTAAGAGCTGGACCCAGAGGTACCTCAGTGTATTGC
RR:   AGACTCTTTTGTCACCGAGGTGACGGATGAACTCTTGCCTTCGTAATCGAAAATTCTCGACCTGGGTCTCCATGGAGTCACATAACG
F2:                                            3 TAATCGAA 2


Unidirectional alignment (log-probability: -36.5)
 CTGAGAAAACAaTGGCTCCACTGCCTACTTGAGAACGGAA-----AagctaatGCTTTTAAGAGCTGGACCCAGAGGTACCTCAGTGTATTGC
 CTGAGAAAACAGTGGCTCCACTGCCTACTTGAGAACGGAAGCATTA-------GCTTTTAAGAGCTGGACCCAGAGGTACCTCAGTGTATTGC

Template switch alignment (log-probability: -22.3)
 CTGAGAAAACAaTGGCTCCACTGCCTACTTGAGAACGGAA|AAGCTAAT|GCTTTTAAGAGCTGGACCCAGAGGTACCTCAGTGTATTGC
 CTGAGAAAACAGTGGCTCCACTGCCTACTTGAGAACGGAA|AAGCTAAT|GCTTTTAAGAGCTGGACCCAGAGGTACCTCAGTGTATTGC


Gorilla > Chimp
---------------
chrKV421425:36063-36068

Template switch process:
F1: L TCTGAGAAAACAGTGGCTCCACTGCCTACTTGAGAACGGAA 1
F3:                                                  4 GCTTTTAAGAGCTGGACCCAGAGGTACCTCAGTGTATTGC R
RF:   TCTGAGAAAACAATGGCTCCACTGCCTACTTGAGAACGGAAAAGCTAATGCTTTTAAGAGCTGGACCCAGAGGTACCTCAGTGTATTGC
RR:   AGACTCTTTTGTTACCGAGGTGACGGATGAACTCTTGCCTTTTCGATTACGAAAATTCTCGACCTGGGTCTCCATGGAGTCACATAACG
F2:                                              3 ATTACG 2


Unidirectional alignment (log-probability: -33.7)
 CTGAGAAAACAgTGGCTCCACTGCCTACTTGAGAACGGAAgcattA-------GCTTTTAAGAGCTGGACCCAGAGGTACCTCAGTGTATTGC
 CTGAGAAAACAATGGCTCCACTGCCTACTTGAGAACGGAA-----AAGCTAATGCTTTTAAGAGCTGGACCCAGAGGTACCTCAGTGTATTGC

Template switch alignment (log-probability: -22)
 CTGAGAAAACAgTGGCTCCACTGCCTACTTGAGAACGGAA|GCATTA|GCTTTTAAGAGCTGGACCCAGAGGTACCTCAGTGTATTGC
 CTGAGAAAACAATGGCTCCACTGCCTACTTGAGAACGGAA|GCATTA|GCTTTTAAGAGCTGGACCCAGAGGTACCTCAGTGTATTGC


Chimp > Gorilla
---------------
chrX:24755838-24755845

Template switch process:
F1: L TCTGAGAAAACAATGGCTCCACTGCCTACTTGAGAACGGAA 1
F3:                                                4 GCTTTTAAGAGCTGGACCCAGAGGTACCTCAGTGTATTGC R
RF:   TCTGAGAAAACAGTGGCTCCACTGCCTACTTGAGAACGGAAGCATTAGCTTTTAAGAGCTGGACCCAGAGGTACCTCAGTGTATTGC
RR:   AGACTCTTTTGTCACCGAGGTGACGGATGAACTCTTGCCTTCGTAATCGAAAATTCTCGACCTGGGTCTCCATGGAGTCACATAACG
F2:                                            3 TAATCGAA 2


Unidirectional alignment (log-probability: -36.5)
 CTGAGAAAACAaTGGCTCCACTGCCTACTTGAGAACGGAA-----AagctaatGCTTTTAAGAGCTGGACCCAGAGGTACCTCAGTGTATTGC
 CTGAGAAAACAGTGGCTCCACTGCCTACTTGAGAACGGAAGCATTA-------GCTTTTAAGAGCTGGACCCAGAGGTACCTCAGTGTATTGC

Template switch alignment (log-probability: -22.3)
 CTGAGAAAACAaTGGCTCCACTGCCTACTTGAGAACGGAA|AAGCTAAT|GCTTTTAAGAGCTGGACCCAGAGGTACCTCAGTGTATTGC
 CTGAGAAAACAGTGGCTCCACTGCCTACTTGAGAACGGAA|AAGCTAAT|GCTTTTAAGAGCTGGACCCAGAGGTACCTCAGTGTATTGC


==========
Event 3900
==========
Phylogenetic placement: species tree consistent
Significant comparisons: 4
Detected in comparisons: 46

Multiple sequence alignment:

    Human: ATGTTCTGACCAAAATGGGGTTTGGTGGTTTGGTTTTAATGGGTGGGCAGGTGACATACtttctt--------------------tctttcttttttttttttttttttgagacagagtcttgttctgtcacccaggc-tggagtgcagtggcgcaatctcggctcactgcaagctcctcctcccaggttca
          
          
    Chimp: ATGTTCTGACCAAAATGGGGTTTGGTGGTTTGGTTGCAATGGGTGGGCAGGTGACATACtttctt----------------------------tttt-tttttttttttgagacagagtcttgttctgtcacccaggc-tggagtgcagtggcgcgatctcggctcactgcaagctcctcctcccaggttca
          
          
  Gorilla: ATGTTCTGACCAAAATGGGGT--------TTGGTTGCAATGGGTGGGCAGGTGACATACtttctt---------tcttttttttt--------ttttttttttttttttgaaacacagccttgttctgtcacccatgcgaggactgcataggcactattacagatccccggaagctcctcctcccaggctcc
          
        ↑                           1            4                                                                                                                                 3  2                   
    Human: ATGTTCTGACCAAAATGGGGTTTGGTGGTTTGGTTTTAATGGGTGGGCAGGTGACATACtttctt--------------------tctttcttttttttttttttttttgagacagagtcttgttctgtcacccaggc-tggagtgcagtggcgcaatctcggctcactgcaagctcctcctcccaggttca

  Cluster:                      [              ]                                                                                                                                                          


Orangutan: ATGCTCTGACCAAAATGGGGT--------TTGGTTGCAATGGGTGGGCAGGTGACATACtttctttctttcttt-------------------ttttttttttttttttgagatggagtcttgttctgtcacccaggc-tggagtgcagtggcgcgatctcgactcactgcaagctcctcctcccaggttca


Human > Gorilla
---------------
chrX:132243198-132243201

Template switch process:
F1: L GGATATACAGGCATTTGTACATGTTCTGACCAAAATGGGGTTTGGT 1
F3:                                                           4 ATGGGTGGGCAGGTGACATACTTTCTTTCTTTTTTTTT R
RF:   GGATATACAGGCATTTGTACATGTTCTGACCAAAATGGGGTTTGGTGGTTTGGTTTTAATGGGTGGGCAGGTGACATACTTTCTTTCTTTCTTTTTTTTTTTTTTTTTTGAGACAGAGTCTTGTTCTGTCACCCAGGCTGGAGTGCAGTGGCGCAATCTCGGCTCACTGCA
RR:   CCTATATGTCCGTAAACATGTACAAGACTGGTTTTACCCCAAACCACCAAACCAAAATTACCCACCCGTCCACTGTATGAAAGAAAGAAAGAAAAAAAAAAAAAAAAAACTCTGTCTCAGAACAAGACAGTGGGTCCGACCTCACGTCACCGCGTTAGAGCCGAGTGACGT
F2:                                                                                                                                                                        3 ACGT 2


Unidirectional alignment (log-probability: -43.4)
 ACAGGCATTTGTACATGTTCTGACCAAAATGGGGTTT--------GGTTgcAATGGGTGGGCAGGTGACATACTTTCTTTcttttttttt
 ACAGGCATTTGTACATGTTCTGACCAAAATGGGGTTTGGTGGTTTGGTTTTAATGGGTGGGCAGGTGACATACTTTCTTT----------

Template switch alignment (log-probability: -21.8)
 ACAGGCATTTGTACATGTTCTGACCAAAATGGGGTTTGGT|TGCA|ATGGGTGGGCAGGTGACATACTTTCTTTCTTTtTTTTT
 ACAGGCATTTGTACATGTTCTGACCAAAATGGGGTTTGGT|TGCA|ATGGGTGGGCAGGTGACATACTTTCTTTCTTTCTTTTT


==========
Event 3901
==========
Phylogenetic placement: species tree consistent
Significant comparisons: 6
Detected in comparisons: 46

Multiple sequence alignment:

    Human: CCAATCTCAAGTTTCTCCTGAAACTTGAGAGGCTATGTACCCAAAAGATTTTCCTGTCTTGGACTTATTCTGTGTGCATCTTTAATCTCC
          
          
    Chimp: CCAATCTCAAGTTTCTCCTGAAACTTGAGAGGCTATGTACCCAAAAGATTTTCCTGTCTTGGACTTATTCTGTGTGCATCTTTAATCTCC
        ↓                      1                           3       4            2                   
          
  Gorilla: CCAATCTCAAGTTTCTCCTGAGAA---------TAAG--TCCAAGAC--AGGAAAATCTTGGACTTATTCTGTGTGCATCTTTAATCTCC
          
          
    Human: CCAATCTCAAGTTTCTCCTGAAACTTGAGAGGCTATGTACCCAAAAGATTTTCCTGTCTTGGACTTATTCTGTGTGCATCTTTAATCTCC

  Cluster:                      [                                 ]                                 


Orangutan: CCAATCTCAAGTTTCTCCTGAAACTTGAGAGGCTATGTACCCAAAAGATTTTCCTGTCTTGGACTTATTCTGTGTGCATCTTTAATCTCC


Chimp > Gorilla
---------------
chrX:131930184-131930205

Template switch process:
F1: L ATATAAAGCAAATGAATATGCCAATCTCAAGTTTCTCCTGA 1
F3:                                                                             4 TCTTGGACTTATTCTGTGTGCATCTTTAATCTCCATCTAC R
RF:   ATATAAAGCAAATGAATATGCCAATCTCAAGTTTCTCCTGAAACTTGAGAGGCTATGTACCCAAAAGATTTTCCTGTCTTGGACTTATTCTGTGTGCATCTTTAATCTCCATCTAC
RR:   TATATTTCGTTTACTTATACGGTTAGAGTTCAAAGAGGACTTTGAACTCTCCGATACATGGGTTTTCTAAAAGGACAGAACCTGAATAAGACACACGTAGAAATTAGAGGTAGATG
F2:                                                                     3 AAAAGGACAGAACCTGAATAAG 2


Unidirectional alignment (log-probability: -51.1)
 TATAAAGCAAATGAATATGCCAATCTCAAGTTTCTCCTGagaataagtccaagacaggaAAA---------------------------------TCTTGGACTTATTCTGTGTGCATCTTTAATCTCCATCTAC
 TATAAAGCAAATGAATATGCCAATCTCAAGTTTCTCCTG--------------------AAACTTGAGAGGCTATGTACCCAAAAGATTTTCCTGTCTTGGACTTATTCTGTGTGCATCTTTAATCTCCATCTAC

Template switch alignment (log-probability: -18.5)
 TATAAAGCAAATGAATATGCCAATCTCAAGTTTCTCCTGA|GAATAAGTCCAAGACAGGAAAA|TCTTGGACTTATTCTGTGTGCATCTTTAATCTCCATCTAC
 TATAAAGCAAATGAATATGCCAATCTCAAGTTTCTCCTGA|GAATAAGTCCAAGACAGGAAAA|TCTTGGACTTATTCTGTGTGCATCTTTAATCTCCATCTAC


==========
Event 3902
==========
Phylogenetic placement: ILS consistent
Significant comparisons: 16
Detected in comparisons: 16

Multiple sequence alignment:

    Human: TTCAGCCATTTATTTTCTGGGAC--------TAGTAACCCAATAATTCAATGTCTAGTTCAGTGAAGAGTCATTGCTA
          
        ↑                      1             4                  3   2                   
    Chimp: TTCAGCCATTTATTTTCTGGGTTAATTTCTGAATTAACCCAATAATTCAATGTCTAGTTCAGTGAAGAGTCATTGCTA
        ↓                      1             4                  3   2                   
          
  Gorilla: TTCAGCCATTTATTTTCTGGGAC--------TAGTAACCCAATAATTCAATGTCTAGTTCAGTGAAGAGTCATTGCTA
          
          
    Human: TTCAGCCATTTATTTTCTGGGAC--------TAGTAACCCAATAATTCAATGTCTAGTTCAGTGAAGAGTCATTGCTA

  Cluster:                      [           ]                                           


Orangutan: TTCAGCCATTTATTTTCTGGGAC--------TAGTAACCCAATAATTCAATGTCTAGTTCAGTGAAGAGTCATTGCTA


Chimp > Human
-------------
chrX:22173556-22173560

Template switch process:
F1: L AAAATTGTTATCAATTCTTCTTCAGCCATTTATTTTCTGGG 1
F3:                                                       4 TAACCCAATAATTCAATGTCTAGTTCAGTGAAGAGTCATT R
RF:   AAAATTGTTATCAATTCTTCTTCAGCCATTTATTTTCTGGGTTAATTTCTGAATTAACCCAATAATTCAATGTCTAGTTCAGTGAAGAGTCATT
RR:   TTTTAACAATAGTTAAGAAGAAGTCGGTAAATAAAAGACCCAATTAAAGACTTAATTGGGTTATTAAGTTACAGATCAAGTCACTTCTCAGTAA
F2:                                                                          3 GATCA 2


Unidirectional alignment (log-probability: -29)
 AAATTGTTATCAATTCTTCTTCAGCCATTTATTTTCTGGgactaG-------------TAACCCAATAATTCAATGTCTAGTTCAGTGAAGAGTCATT
 AAATTGTTATCAATTCTTCTTCAGCCATTTATTTTCTGG-----GTTAATTTCTGAATTAACCCAATAATTCAATGTCTAGTTCAGTGAAGAGTCATT

Template switch alignment (log-probability: -15.9)
 AAATTGTTATCAATTCTTCTTCAGCCATTTATTTTCTGGG|ACTAG|TAACCCAATAATTCAATGTCTAGTTCAGTGAAGAGTCATT
 AAATTGTTATCAATTCTTCTTCAGCCATTTATTTTCTGGG|ACTAG|TAACCCAATAATTCAATGTCTAGTTCAGTGAAGAGTCATT


Chimp > Gorilla
---------------
chrX:22447830-22447834

Template switch process:
F1: L AAAATTGTTATCAATTCTTCTTCAGCCATTTATTTTCTGGG 1
F3:                                                       4 TAACCCAATAATTCAATGTCTAGTTCAGTGAAGAGTCATT R
RF:   AAAATTGTTATCAATTCTTCTTCAGCCATTTATTTTCTGGGTTAATTTCTGAATTAACCCAATAATTCAATGTCTAGTTCAGTGAAGAGTCATT
RR:   TTTTAACAATAGTTAAGAAGAAGTCGGTAAATAAAAGACCCAATTAAAGACTTAATTGGGTTATTAAGTTACAGATCAAGTCACTTCTCAGTAA
F2:                                                                          3 GATCA 2


Unidirectional alignment (log-probability: -28.5)
 AAATTGTTATCAATTCTTCTTCAGCCATTTATTTTCTGGG-------------actagTAACCCAATAATTCAATGTCTAGTTCAGTGAAGAGTCATT
 AAATTGTTATCAATTCTTCTTCAGCCATTTATTTTCTGGGTTAATTTCTGAAT-----TAACCCAATAATTCAATGTCTAGTTCAGTGAAGAGTCATT

Template switch alignment (log-probability: -16.4)
 AAATTGTTATCAATTCTTCTTCAGCCATTTATTTTCTGGG|ACTAG|TAACCCAATAATTCAATGTCTAGTTCAGTGAAGAGTCATT
 AAATTGTTATCAATTCTTCTTCAGCCATTTATTTTCTGGG|ACTAG|TAACCCAATAATTCAATGTCTAGTTCAGTGAAGAGTCATT


==========
Event 3903
==========
Phylogenetic placement: species tree consistent
Significant comparisons: 4
Detected in comparisons: 46

Multiple sequence alignment:

    Human: GATTTCCTCAAAGCTGTACAATTGTTGGCAAGGATGACAGTTTCACTTTGCCTTGTCTGATCATCTTCAGAGTCTTCTTGTACTCCAGCATGTACTTTTCACTTTTCATAATGAGTTGGAGCCTACAGCTGATTGACTCCGGTGAttttt
          
          
    Chimp: GATTTCCTCAAAGCTGTACAATTGTTGGCAAGGATGACAGTTTCACTTTGCCTTGTCTGATCATCTTCAGAGTCTTCTTGTACTCCAGCATGTACTTTTCACTTTTCATAATGAGTTGGAGCCTACAGTTGATTGACTCCGGTGAttttt
          
          
  Gorilla: GATTTCCTCAAAGCTGTACAAAGCTGTACAAGGATGACAGTTTCACTTTGCCTTGTCTGATCATCTTCAGAGTCtttttttACTCCAGCATGTACTTTTCACTTTTCATAATGAGTTGGAGCCTACAGTTGATTGACTCCGGTGAttttt
          
        ↑                      1       4                                                                                              3     2                   
    Human: GATTTCCTCAAAGCTGTACAATTGTTGGCAAGGATGACAGTTTCACTTTGCCTTGTCTGATCATCTTCAGAGTCTTCTTGTACTCCAGCATGTACTTTTCACTTTTCATAATGAGTTGGAGCCTACAGCTGATTGACTCCGGTGAttttt

  Cluster:                      [     ]                                                                                                                         


Orangutan: GATTTCCTCAAAGCTGTACAATTGTTGGCAAGGATGACAGTTTCACTTTGCCTTGTCTGATCATCTTCAGAGTCTTCTTGTACTCCAGCCTGTACTTTTCACTTTTCATAATGAGTTGGAGCCTACAGTTGATTGACTCCAGTAAtttt-


Human > Gorilla
---------------
chrX:142950954-142950960

Template switch process:
F1: L GCTGTAATAATGCTATTTCAGATTTCCTCAAAGCTGTACAA 1
F3:                                                 4 CAAGGATGACAGTTTCACTTTGCCTTGTCTGATCATCTTC R
RF:   GCTGTAATAATGCTATTTCAGATTTCCTCAAAGCTGTACAATTGTTGGCAAGGATGACAGTTTCACTTTGCCTTGTCTGATCATCTTCAGAGTCTTCTTGTACTCCAGCATGTACTTTTCACTTTTCATAATGAGTTGGAGCCTACAGCT
RR:   CGACATTATTACGATAAAGTCTAAAGGAGTTTCGACATGTTAACAACCGTTCCTACTGTCAAAGTGAAACGGAACAGACTAGTAGAAGTCTCAGAAGAACATGAGGTCGTACATGAAAAGTGAAAAGTATTACTCAACCTCGGATGTCGA
F2:                                                                                                                                                3 ATGTCGA 2


Unidirectional alignment (log-probability: -31.1)
 CTGTAATAATGCTATTTCAGATTTCCTCAAAGCTGTACAA-------agctgtaCAAGGATGACAGTTTCACTTTGCCTTGTCTGATCATCTTC
 CTGTAATAATGCTATTTCAGATTTCCTCAAAGCTGTACAATTGTTGG-------CAAGGATGACAGTTTCACTTTGCCTTGTCTGATCATCTTC

Template switch alignment (log-probability: -16.6)
 CTGTAATAATGCTATTTCAGATTTCCTCAAAGCTGTACAA|AGCTGTA|CAAGGATGACAGTTTCACTTTGCCTTGTCTGATCATCTTC
 CTGTAATAATGCTATTTCAGATTTCCTCAAAGCTGTACAA|AGCTGTA|CAAGGATGACAGTTTCACTTTGCCTTGTCTGATCATCTTC


==========
Event 3904
==========
Phylogenetic placement: ambiguous, species tree or ILS consistent
Significant comparisons: 123
Detected in comparisons: 1234

Multiple sequence alignment:

    Human: TTAAAATTTATTAATCTAGTGATCTTTTTTGTT---------------------------------GTTAATTAACAACAAAAAAGTTCATTTTTTGTTGT----TAAACTTAGTTTAATTTAACCA-
        ↓                                                                                      13   24                                    
        ↑                                                                                      13   24                                    
    Chimp: TTAAAATTTATTAATCTAGTGATCTTTTTTGTT---------------------------------GTTAATTAACAACAAAAAATGAACTTTTTTGTTGT----TAAACTTAGTttaatttaaccaa
          
          
  Gorilla: TTAAAATTTATTAATCTAGTGATCTTTTTTGTT------------------------------------------------------------------GT----TAAACTTAGTTTAATTTAACCA-
        ↓                     3    4                                                                                  2                   
          
    Human: TTAAAATTTATTAATCTAGTGATCTTTTTTGTT---------------------------------GTTAATTAACAACAAAAAAGTTCATTTTTTGTTGT----TAAACTTAGTTTAATTTAACCA-

  Cluster:                                  [                                                                ]                            


Orangutan: TTAAAATTTATTCCTCTAGTGATCTTTTTTGTTGTTAATTAACAACAAAAAATTAACTTTTTTGTT---------------------------------GTTAATTAAACTTAGTTTAATTTAACCA-


Chimp > Human
-------------
chrX:20667565-20667569

Template switch process:
F1: L TAATCTAGTGATCTTTTTTGTTGTTAATTAACAACAAAAAA 1
F3:                                               4 TTTTTTGTTGTTAAACTTAGTTTAATTTAACCA R
RF:   TAATCTAGTGATCTTTTTTGTTGTTAATTAACAACAAAAAATGAACTTTTTTGTTGTTAAACTTAGTTTAATTTAACCA
RR:   ATTAGATCACTAGAAAAAACAACAATTAATTGTTGTTTTTTACTTGAAAAAACAACAATTTGAATCAAATTAAATTGGT
F2:                                          3 ACTTG 2


Unidirectional alignment (log-probability: -36.1)
 AATCTAGTGATCTTTTTTGTTGTTAATTAACAACAAAAAagttcA-----TTTTTTGTTGTTAAACTTAGTTTAATTTAACCA-------
 AATCTAGTGATCTTTTTTGTTGTTAATTAACAACAAAAA-----ATGAACTTTTTTGTTGTTAAACTTAGTTTAATTTAACCAAACTGTT

Template switch alignment (log-probability: -15.8)
 AATCTAGTGATCTTTTTTGTTGTTAATTAACAACAAAAAA|GTTCA|TTTTTTGTTGTTAAACTTAGTTTAATTTAACCA
 AATCTAGTGATCTTTTTTGTTGTTAATTAACAACAAAAAA|GTTCA|TTTTTTGTTGTTAAACTTAGTTTAATTTAACCA


Human > Chimp
-------------
chrX:20332030-20332034

Template switch process:
F1: L TAATCTAGTGATCTTTTTTGTTGTTAATTAACAACAAAAAA 1
F3:                                               4 TTTTTTGTTGTTAAACTTAGTTTAATTTAACCAAACTGTT R
RF:   TAATCTAGTGATCTTTTTTGTTGTTAATTAACAACAAAAAAGTTCATTTTTTGTTGTTAAACTTAGTTTAATTTAACCAAACTGTT
RR:   ATTAGATCACTAGAAAAAACAACAATTAATTGTTGTTTTTTCAAGTAAAAAACAACAATTTGAATCAAATTAAATTGGTTTGACAA
F2:                                          3 CAAGT 2


Unidirectional alignment (log-probability: -45.8)
 AATCTAGTGATCTTTTTTGTTGTTAATTAACAACAAAAAAtgaac-----TTTTTTGTTGTTAAACTTAGTTTAATTTAACCAaactgtt
 AATCTAGTGATCTTTTTTGTTGTTAATTAACAACAAAAAA-----GTTCATTTTTTGTTGTTAAACTTAGTTTAATTTAACCA-------

Template switch alignment (log-probability: -15.9)
 AATCTAGTGATCTTTTTTGTTGTTAATTAACAACAAAAAA|TGAAC|TTTTTTGTTGTTAAACTTAGTTTAATTTAACCAAACTGTT
 AATCTAGTGATCTTTTTTGTTGTTAATTAACAACAAAAAA|TGAAC|TTTTTTGTTGTTAAACTTAGTTTAATTTAACCAAACTGTT


Gorilla > Human
---------------
chrX:20667551-20667569

Template switch process:
F1: L TACTGAACTTAAAATTTATTAATCTAGTGATCTTTTTTGTTGTTAA 1
F3:                                 4 TTTTTTGTTGTTAAACTTAGTTTAATTTAACCAAACTGTTAATTTAAAT R
RF:   TACTGAACTTAAAATTTATTAATCTAGTGATCTTTTTTGTTGTTAAACTTAGTTTAATTTAACCAAACTGTTAATTTAAAT
RR:   ATGACTTGAATTTTAAATAATTAGATCACTAGAAAAAACAACAATTTGAATCAAATTAAATTGGTTTGACAATTAAATTTA
F2:                            3 ACTTGAAAAAACAACAATT 2


Unidirectional alignment (log-probability: -58.3)
 ACTTAAAATTTATTAATCTAGTGATCTTTTTTGttgttaattaacaacaaaaaagttcattttttgTTGTTAAACTTAGTTTAATTTAACCAAACTGTT
 ACTTAAAATTTATTAATCTAGTGATCTTTTTTG---------------------------------TTGTTAAACTTAGTTTAATTTAACCAAACTGTT

Template switch alignment (log-probability: -24)
 ACTTAAAATTTATTAATCTAGTGATCTTTTTTGTTGTTAA|TTAACAACAAAAAAGtTCA|TTTTTTGTTGTTAAACTTAGTTTAATTTAACCAAACTGTT
 ACTTAAAATTTATTAATCTAGTGATCTTTTTTGTTGTTAA|TTAACAACAAAAAAGATCA|TTTTTTGTTGTTAAACTTAGTTTAATTTAACCAAACTGTT


==========
Event 3905
==========
Phylogenetic placement: species tree consistent
Significant comparisons: 13
Detected in comparisons: 13

Multiple sequence alignment:

    Human: CTCTTTTTATTTATTCGAAAAGACTTTTCACTACGGAGA----------AAAGTCTTTCCTGCTATTTATTTTTCCGCG
          
        ↑                     3      2                1             4                    
    Chimp: CTCTTTTTATTTATTCGAAAAGACTTTTCACTACGGAGA-----GTCATATGTTCTGTCCTGCTATTTATTTTTCCGCG
          
          
  Gorilla: CTCTTTTTATTTATTCGAAAAGACTTTTCACTACGAAGAGTCAT-----ATGTTCTGTTCTGCTATTTATTTTTCCGCG
        ↓                     3      2           1                  4                    
          
    Human: CTCTTTTTATTTATTCGAAAAGACTTTTCACTACGGAGA----------AAAGTCTTTCCTGCTATTTATTTTTCCGCG

  Cluster:                                    [                      ]                   


Orangutan: CTCTTTTTATTTATTCGAAAAGACTTTTCACTACGGAGAGTCAT-----ATGTTCTGTCCTTCTATTTATTTTTCCGCG


Chimp > Human
-------------
chrX:137429847-137429854

Template switch process:
F1: L GCCTCTTTTTATTTATTCGAAAAGACTTTTCACTACGGAGA 1
F3:                                                       4 TCCTGCTATTTATTTTTCCGCGTTCACGGTGCACTTGTAT R
RF:   GCCTCTTTTTATTTATTCGAAAAGACTTTTCACTACGGAGAGTCATATGTTCTGTCCTGCTATTTATTTTTCCGCGTTCACGGTGCACTTGTAT
RR:   CGGAGAAAAATAAATAAGCTTTTCTGAAAAGTGATGCCTCTCAGTATACAAGACAGGACGATAAATAAAAAGGCGCAAGTGCCACGTGAACATA
F2:                      3 TTCTGAAA 2


Unidirectional alignment (log-probability: -31.9)
 CCTCTTTTTATTTATTCGAAAAGACTTTTCACTACGGAGaaaAG--------TCTtTCCTGCTATTTATTTTTCCGCGTTCACGGTGCACTTGTAT
 CCTCTTTTTATTTATTCGAAAAGACTTTTCACTACGGAG---AGTCATATGTTCTGTCCTGCTATTTATTTTTCCGCGTTCACGGTGCACTTGTAT

Template switch alignment (log-probability: -16.3)
 CCTCTTTTTATTTATTCGAAAAGACTTTTCACTACGGAGA|AAAGTCTT|TCCTGCTATTTATTTTTCCGCGTTCACGGTGCACTTGTAT
 CCTCTTTTTATTTATTCGAAAAGACTTTTCACTACGGAGA|AAAGTCTT|TCCTGCTATTTATTTTTCCGCGTTCACGGTGCACTTGTAT


Gorilla > Human
---------------
chrX:137429847-137429854

Template switch process:
F1: L CTCAGCCTCTTTTTATTTATTCGAAAAGACTTTTCACTACGGAGA 1
F3:                                                           4 TCCTGCTATTTATTTTTCCGCGTTCACGGTGCACTTGTATTA R
RF:   CTCAGCCTCTTTTTATTTATTCGAAAAGACTTTTCACTACGAAGAGTCATATGTTCTGTTCTGCTATTTATTTTTCCGCGTTCACGGTGCACTTGTATTA
RR:   GAGTCGGAGAAAAATAAATAAGCTTTTCTGAAAAGTGATGCTTCTCAGTATACAAGACAAGACGATAAATAAAAAGGCGCAAGTGCCACGTGAACATAAT
F2:                          3 TTCTGAAA 2


Unidirectional alignment (log-probability: -39.5)
 CCTCTTTTTATTTATTCGAAAAGACTTTTCACTACGgagaaAAG----------TCTtTcCTGCTATTTATTTTTCCGCGTTCACGGTGCACTTGTAT
 CCTCTTTTTATTTATTCGAAAAGACTTTTCACTACG-----AAGAGTCATATGTTCTGTTCTGCTATTTATTTTTCCGCGTTCACGGTGCACTTGTAT

Template switch alignment (log-probability: -27.9)
 CCTCTTTTTATTTATTCGAAAAGACTTTTCACTACGgAGA|AAAGTCTT|TcCTGCTATTTATTTTTCCGCGTTCACGGTGCACTTGTAT
 CCTCTTTTTATTTATTCGAAAAGACTTTTCACTACGAAGA|AAAGTCTT|TTCTGCTATTTATTTTTCCGCGTTCACGGTGCACTTGTAT


==========
Event 3906
==========
Phylogenetic placement: species tree consistent
Significant comparisons: 13
Detected in comparisons: 13

Multiple sequence alignment:

    Human: AGGTGAACTATACAAATAATATCAAGTGAGAATTATCATCTTGCTGCCTATCAAGGGCAGCAAGATGATACAAAATGACGAATACAAAA
          
        ↑                     4             1                     3            2                   
    Chimp: AGGTGAACTATACAAATAATATCAAGTGAGAATTGT-------------CTAAAGGGCAGCAAGATGATACAAAATGACGAATACAAAA
          
          
  Gorilla: AGGTGAACTATACAAATAATATCAAGTGAGAATTGT-------------CTAAAGGGCAGCAAGATGATACAAAATGACGAATACAAAA
        ↓                     4             1                     3            2                   
          
    Human: AGGTGAACTATACAAATAATATCAAGTGAGAATTATCATCTTGCTGCCTATCAAGGGCAGCAAGATGATACAAAATGACGAATACAAAA

  Cluster:                                   [                ]                                    


Orangutan: 


Chimp > Human
-------------
chrX:135903774-135903787

Template switch process:
F1: L CATTTATAGGTGAACTATACAAATAATATCAAGTGAGAATT 1
F3:                           4 TATC----------------AAGGGCAGCAAGATGATACAAAATGACGAATACAAAAACC R
RF:   CATTTATAGGTGAACTATACAAATAATATCAAGTGAGAATTGTCTAAAGGGCAGCAAGATGATACAAAATGACGAATACAAAAACT
RR:   GTAAATATCCACTTGATATGTTTATTATAGTTCACTCTTAACAGATTTCCCGTCGTTCTACTATGTTTTACTGCTTATGTTTTTGA
F2:                                                  3 CCGTCGTTCTACTA 2


Unidirectional alignment (log-probability: -47.6)
 ATTTATAGGTGAACTATACAAATAATATCAAGTGAGAATTaTCatcttgctgcctaTcAAGGGCAGCAAGATGATACAAAATGACGAATACAAA
 ATTTATAGGTGAACTATACAAATAATATCAAGTGAGAATTGTC-------------TAAAGGGCAGCAAGATGATACAAAATGACGAATACAAA

Template switch alignment (log-probability: -34.1)
 ATTTATAGGTGAACTATACAAATAATATCAAGTGAGAATT|ATCATCTTGCTGCC|TATC----------------AAGGGCAGCAAGATGATACAAAATGACGAATACAAA
 ATTTATAGGTGAACTATACAAATAATATCAAGTGAGAATT|ATCATCTTGCTGCC|TATCAAGTGAGAATTGTCTAAAGGGCAGCAAGATGATACAAAATGACGAATACAAA


Gorilla > Human
---------------
chrX:135903774-135903787

Template switch process:
F1: L CATTTATAGGTGAACTATACAAATAATATCAAGTGAGAATT 1
F3:                           4 TATC----------------AAGGGCAGCAAGATGATACAAAATGACGAATACAAAAACC R
RF:   CATTTATAGGTGAACTATACAAATAATATCAAGTGAGAATTGTCTAAAGGGCAGCAAGATGATACAAAATGACGAATACAAAAACC
RR:   GTAAATATCCACTTGATATGTTTATTATAGTTCACTCTTAACAGATTTCCCGTCGTTCTACTATGTTTTACTGCTTATGTTTTTGG
F2:                                                  3 CCGTCGTTCTACTA 2


Unidirectional alignment (log-probability: -40.7)
 ATTTATAGGTGAACTATACAAATAATATCAAGTGAGAATTaTCatcttgctgcctaTcAAGGGCAGCAAGATGATACAAAATGACGAATACAAA
 ATTTATAGGTGAACTATACAAATAATATCAAGTGAGAATTGTC-------------TAAAGGGCAGCAAGATGATACAAAATGACGAATACAAA

Template switch alignment (log-probability: -28.2)
 ATTTATAGGTGAACTATACAAATAATATCAAGTGAGAATT|ATCATCTTGCTGCC|TATC----------------AAGGGCAGCAAGATGATACAAAATGACGAATACAAA
 ATTTATAGGTGAACTATACAAATAATATCAAGTGAGAATT|ATCATCTTGCTGCC|TATCAAGTGAGAATTGTCTAAAGGGCAGCAAGATGATACAAAATGACGAATACAAA


==========
Event 3907
==========
Phylogenetic placement: ILS consistent
Significant comparisons: 4
Detected in comparisons: 24

Multiple sequence alignment:

    Human: GTTCTCTCTCTTGCCCTTCCAAGAGACAGAGCTAAGCTGTCTCCTAGCTCTCCAGGTTGCACTGGTTCTACAAACCACCCATCAACCTCTTGCCTGGAAACTCTATTCAAAAGTTTCCTGTTCAGTGTCCCCATTTTTCAAGATCCCACTTTCAGCTAGAGTTCA
          
          
    Chimp: GTTCTCTCTCTTGCCCTTCCAAA------TCTTATGCTGTCTCCTAGCTCTCCAGGTTGCACTGGTTCTACAAACCACCCATCAACCTCTTCCCTGGAAACCCTATTCAAAAGTTTCCTGTTCAGTGTCCCCATTTTTCAAGATCCCACTTTCAGCTAGAGTTCA
          
          
  Gorilla: GTTCTCTCTCTTGCCCTTCCAGA------TCTTATGCTGTCTCCTAGCTCTCCAGGTTGCACTGGTTCTACAAACCACCCATCAACCTCTTCCCTGGAAACCCTATTCAAAAGTTTCCTGTTCAGTGTCCCCATTTTTCAAGATCCCACTTTCAGCTAGAGTTCA
          
        ↑                      1           4                                                                                                           3   2                   
    Human: GTTCTCTCTCTTGCCCTTCCAAGAGACAGAGCTAAGCTGTCTCCTAGCTCTCCAGGTTGCACTGGTTCTACAAACCACCCATCAACCTCTTGCCTGGAAACTCTATTCAAAAGTTTCCTGTTCAGTGTCCCCATTTTTCAAGATCCCACTTTCAGCTAGAGTTCA

  Cluster:                      [            ]                                                                                                                                 


Orangutan: GTTCTCTCTCTTGCCCTTCCAAA------TCTTATGCTGTCTCCTAGCTGTCCAGGTTGCACTGGTTCTACAAACCACCCGTGAACCTCTTCCCTGGAAACCCTATTCAAAAGTTTCCTGTTCAGTGTCCCCATTTTTCAAGATCCCACTTTCAGCTAGAGTTCA


Human > Gorilla
---------------
chrX:137915775-137915779

Template switch process:
F1: L TTCATTCTCATCTTGAAGCAGTTCTCTCTCTTGCCCTTCCA 1
F3:                                                     4 TATGCTGTCTCCTAGCTCTCCAGGTTGCACTGGTTCTACAAAC R
RF:   TTCATTCTCATCTTGAAGCAGTTCTCTCTCTTGCCCTTCCAAGAGACAGAGCTAAGCTGTCTCCTAGCTCTCCAGGTTGCACTGGTTCTACAAACCACCCATCAACCTCTTGCCTGGAAACTCTATTCAAAAGTTTCCTGTTCAGTGTCCCCATTTTTCAAGATC
RR:   AAGTAAGAGTAGAACTTCGTCAAGAGAGAGAACGGGAAGGTTCTCTGTCTCGATTCGACAGAGGATCGAGAGGTCCAACGTGACCAAGATGTTTGGTGGGTAGTTGGAGAACGGACCTTTGAGATAAGTTTTCAAAGGACAAGTCACAGGGGTAAAAAGTTCTAG
F2:                                                                                                                                                                 3 TCTAG 2


Unidirectional alignment (log-probability: -32.8)
 TCATTCTCATCTTGAAGCAGTTCTCTCTCTTGCCCTTCC--------------AgatcttatGCTGTCTCCTAGCTCTCCAGGTTGCACTGGTTCTACA
 TCATTCTCATCTTGAAGCAGTTCTCTCTCTTGCCCTTCCAAGAGACAGAGCTAA--------GCTGTCTCCTAGCTCTCCAGGTTGCACTGGTTCTACA

Template switch alignment (log-probability: -22)
 TCATTCTCATCTTGAAGCAGTTCTCTCTCTTGCCCTTCCA|GATCT|TAtGCTGTCTCCTAGCTCTCCAGGTTGCACTGGTTCTACA
 TCATTCTCATCTTGAAGCAGTTCTCTCTCTTGCCCTTCCA|GATCT|TAAGCTGTCTCCTAGCTCTCCAGGTTGCACTGGTTCTACA


==========
Event 3908
==========
Phylogenetic placement: species tree consistent
Significant comparisons: 3
Detected in comparisons: 35

Multiple sequence alignment:

    Human: ACATTGGTAAGCATGGATATTGACATATTT------------ATGTCAAAAAGACAGTTTGGAAGAATTA
          
          
    Chimp: ACATTGGTAAGCATGGATATTGACATATTT------------ATGTCA-AAAGACAGTTTGGAAGAATTA
          
          
  Gorilla: ACATTGATAAGCATGGATATTGACATATCCATATTTGACAAACTGTCA-AAAGACAGTTTGGAAGAATTA
        ↓                     3      2 1                    4                   
          
    Human: ACATTGGTAAGCATGGATATTGACATATTT------------ATGTCAAAAAGACAGTTTGGAAGAATTA

  Cluster:                             [                   ]                    


Orangutan: NNNNNNNNNNNNNNNNNNNNNNNNNNNNNN------------NNNNNN-NNNNNNNNNNNNNNNNNNNNN


Gorilla > Human
---------------
chrX:15258017-15258024

Template switch process:
F1: L TGGATATTGGGAGACATTGGTAAGCATGGATATTGACATATT 1
F3:                                                              4 AAAGACAGTTTGGAAGAATTAAATTTTAAAGATGCTGGAT R
RF:   TGGATATTGGGAGACATTGATAAGCATGGATATTGACATATCCATATTTGACAAACTGTCAAAAGACAGTTTGGAAGAATTAAATTTTAAAGATGCTGGAT
RR:   ACCTATAACCCTCTGTAACTATTCGTACCTATAACTGTATAGGTATAAACTGTTTGACAGTTTTCTGTCAAACCTTCTTAATTTAAAATTTCTACGACCTA
F2:                                 3 AACTGTAT 2


Unidirectional alignment (log-probability: -38.6)
 GATATTGGGAGACATTGgTAAGCATGGATATTGACATAT-------------------ttatgtcaAAAAGACAGTTTGGAAGAATTAAATTTTAAAGATGCTGGAT
 GATATTGGGAGACATTGATAAGCATGGATATTGACATATCCATATTTGACAAACTGTC--------AAAAGACAGTTTGGAAGAATTAAATTTTAAAGATGCTGGAT

Template switch alignment (log-probability: -27.8)
 GATATTGGGAGACATTGgTAAGCATGGATATTGACATATt|TATGTCAA|AAAGACAGTTTGGAAGAATTAAATTTTAAAGATGCTGGAT
 GATATTGGGAGACATTGATAAGCATGGATATTGACATATC|TATGTCAA|AAAGACAGTTTGGAAGAATTAAATTTTAAAGATGCTGGAT


==========
Event 3909
==========
Phylogenetic placement: species tree consistent
Significant comparisons: 3
Detected in comparisons: 35

Multiple sequence alignment:

    Human: CAATATTCTCAACTGAAACTCGGAACAG--AGTTCCGAGTCTTCCAGGAGCGTCTCCCGAGAGCG
          
          
    Chimp: CAATATTCTCAACTGAAACTCGGAACAG--AGTTTCGAGTCTTCCAGGAGCGTCTCCCGAGAGCG
          
          
  Gorilla: CAATATTCTCAACTGAAACTCGGAACAGAAAGCGGCTTGTCTTCTAGGAGCGTCTCCCGAGAGCG
        ↓                     3     2  1         4                         
          
    Human: CAATATTCTCAACTGAAACTCGGAACAG--AGTTCCGAGTCTTCCAGGAGCGTCTCCCGAGAGCG

  Cluster:                             [               ]                   


Orangutan: CAATATTCTCAACTGAAACTCGGAACAGAAAGCGGCTTGTCTTCTAGGAGCGTCTCCCGAGAGCG


Gorilla > Human
---------------
chrX:15538119-15538125

Template switch process:
F1: L ATACACCAGCTTCCAATATTCTCAACTGAAACTCGGAACAGA 1
F3:                                                    4 GTCTTCCAGGAGCGTCTCCCGAGAGCGGGCACACAGTAGTAGCTAAT R
RF:   ATACACCAGCTTCCAATATTCTCAACTGAAACTCGGAACAGAAAGCGGCTTGTCTTCTAGGAGCGTCTCCCGAGAGCGGGCACACAGTAGTAGCTAAT
RR:   TATGTGGTCGAAGGTTATAAGAGTTGACTTTGAGCCTTGTCTTTCGCCGAACAGAAGATCCTCGCAGAGGGCTCTCGCCCGTGTGTCATCATCGATTA
F2:                                 3 AGCCTTG 2


Unidirectional alignment (log-probability: -35.3)
 ACACCAGCTTCCAATATTCTCAACTGAAACTCGGAACAGAgttccgA--------GTCTTCcAGGAGCGTCTCCCGAGAGCGGGCACACAGTAGT
 ACACCAGCTTCCAATATTCTCAACTGAAACTCGGAACAGA------AAGCGGCTTGTCTTCTAGGAGCGTCTCCCGAGAGCGGGCACACAGTAGT

Template switch alignment (log-probability: -22.3)
 ACACCAGCTTCCAATATTCTCAACTGAAACTCGGAACAGA|GTTCCGA|GTCTTCcAGGAGCGTCTCCCGAGAGCGGGCACACAGTAGT
 ACACCAGCTTCCAATATTCTCAACTGAAACTCGGAACAGA|GTTCCGA|GTCTTCTAGGAGCGTCTCCCGAGAGCGGGCACACAGTAGT


==========
Event 3910
==========
Phylogenetic placement: ambiguous, missing/gapped/masked alignment block
Significant comparisons: 4
Detected in comparisons: 4

Multiple sequence alignment:

    Human: CTGAGGACACTACTGCATTTTAGC--------------------------TGGGTATAAATACA-------------------------------------------------------------------------------------------------------------------------------------------------------------------------------------------------------------------------------------------------------------------------------------------------------------------------------------------------------------------------------------------------------------------------------------------------------------------------------------------------------------------------------------------------------------------------------------------------------------------------------------------------------------------------------------------------------------------------------------------------------------------------------------------------------------------------------------------------------------------------------------------------------------------------------------------------------------------TTTTTAAAAGTATCCTTGAGAATCTGAAATGAAGAAGTG
          
          
    Chimp: 
          
          
  Gorilla: CTGAGGACACTACTGCATTTTAGCTGGGTATAAATACTCGAGTATTTAGCTGGGTATAAATACATTTTTAAAAGTATCCTTGAGAATCTGAAATGAAGAAGTGTAGGAGTGACAATTTCTTTTTCatat-------------------------------------------------------------------------gtgtgtgtgtgtgtatatacatatatatatattatatatatatataatatatatatatattttatatatatatatatataCACACACACnnnnnnnnnnnnnnnnnnnnnnnnnnnnnnnnnnnnnnnnnnnnnntctgtcacccaggctggagtgcagtgtcaacatctcggctcactgcaacctccgcctcccaggttcaagcaattctcgtgcctccgcctccctagctggaattacaga------------------------------------------------------------------------------------------tgtgcgccaccacacctggctattttttgtgtgtgtgtttttagtagagacgaggtttcactatgttggccgggctggtctctaactcctaacctcaagtgatccacccacctcagcctcccaaagtgttgggattaaagatgtgagccaccgtgcctggccTCCATATAATTTTATGTAGATTTATACTGGTGGA-------CAATATTATACACCTATAGTTTAAAAGGAATTCACAAGAAAACCACAAGTGAAGATCAGCAAGAAATAAATAAATGATAATTTCAggccgggctcagtggcttacgcctgtaatcccagtgttttgggaggccaaagtggttggatcacctgagatcaggagaccggcctggctaacatggtgaaaccctgtctctactaaaaatacaaaaattagctgggcttggtggcaggcacctgtaatcccagctactcagg---------------------------------------
          
        ↑                     4                                          1                                                                                                                                                                                                                                                                                                                                                                                                                                                                                                                                                                                                                                                                                                                                                                                                                                                                                                                                                                               3      2                   
    Human: CTGAGGACACTACTGCATTTTAGC--------------------------TGGGTATAAATACA-------------------------------------------------------------------------------------------------------------------------------------------------------------------------------------------------------------------------------------------------------------------------------------------------------------------------------------------------------------------------------------------------------------------------------------------------------------------------------------------------------------------------------------------------------------------------------------------------------------------------------------------------------------------------------------------------------------------------------------------------------------------------------------------------------------------------------------------------------------------------------------------------------------------------------------------------------------------TTTTTAAAAGTATCCTTGAGAATCTGAAATGAAGAAGTG

  Cluster:                         [                        ]                                                                                                                                                                                                                                                                                                                                                                                                                                                                                                                                                                                                                                                                                                                                                                                                                                                                                                                                                                                                                       


Orangutan: CTGAGGACACTACTGCATTTTAGCTGGGTATAAATACTCGAGTATTTAGCTGGCTATAAATACATTTTTAAAAGTATCCTTGAGAATCTGAAATGAAGAAGTGTAGGAATAACAATTTCTTTTTCATATGTATGTGTGTGTGTGtatatatacatatatattatatatatatattttttttttttgaattggagtttcactc-----------------------------------------------------------------------------------------------------------------------------------------tgtcacccaggctggagtgcagtgtcaacatctcggctcactgcaacctccgcctcccaggttcaagcaattctcgtgcctccacctccctagctggaattacagatgtgtgccaccacacctggcttttttttttttttttttttttttttgtatttttagtagagacgaggtttcaccctgttggccaggctgg------------------------------------------------------------------------------tctctaactcctgacctcaagtgatccacccacctcagcctctcaaagtgttgggattaaagatgtgagccaccgtgcctggccTCCATATTATTTTATGTAGATTTATACTGGTGGACAATGGACAATATTATACACCTATAGTTTAAAAGGAATTCACAAGAAAACCACAAGTGAAGATCAGCACGAAATAAATAAATGATAATTTCAggccgggctcagtggcttacacctgtaatcccagtgttttgggaggccgaggtggttggatcacctgagatcaggagaccagcctggccaacatggtgaaaccccgtctctactaaaaatacaaaaattagctgggcttggtggcaggcacctgtaatcccagctactcagg---------------------------------------


Human > Gorilla
---------------
chrX:153751152-153751159

Template switch process:
F1: L CAATGTTTCAATAGTATCTGAGGACACTACTGCATTTTAGCTGGGTATAAATAC 1
F3:                                     4 TTAGCTGGGTATAAATACATTTTTAAAAGTATCCTTGAGAATCTG R
RF:   CAATGTTTCAATAGTATCTGAGGACACTACTGCATTTTAGCTGGGTATAAATACATTTTTAAAAGTATCCTTGAGAATCTG
RR:   GTTACAAAGTTATCATAGACTCCTGTGATGACGTAAAATCGACCCATATTTATGTAAAAATTTTCATAGGAACTCTTAGAC
F2:                                                                   3 TATGAGCT 2


Unidirectional alignment (log-probability: -87.8)
 TATCTGAGGACACTACTGCATTTTAGCTGGGTATAAATACtcgagtatttagctgggtataaatacatttttaaaagtatccttgaga
 TATCTGAGGACACTACTGCATTTTAGCTGGGTATAAATACA-----------------------------------------------

Template switch alignment (log-probability: -28.2)
 TATCTGAGGACACTACTGCATTTTAGCTGGGTATAAATAC|TCgAGtAT|TTAGCTGGGTATAAATACATTTTTAAAAGTATCCTTGAGA
 TATCTGAGGACACTACTGCATTTTAGCTGGGTATAAATAC|TCAAGGAT|TTAGCTGGGTATAAATACATTTTTAAAAGTATCCTTGAGA


==========
Event 3911
==========
Phylogenetic placement: species tree consistent
Significant comparisons: 5
Detected in comparisons: 35

Multiple sequence alignment:

    Human: TTTTCAGGATATAGTTTAATA-----------AACATTAGATTAAGAGGCCCTAATTAATCTAATGACAGCTACATGACTGACAAA
          
          
    Chimp: TTTTCAGGATGCAGTTTAACA-----------AACATTAGATTAAGAGGCCCTAATTAATCTAATGACAGCTACATGACTGACAAA
          
        ↑                                             41            3       2                   
  Gorilla: TTTTCAGGATACAGTTTAACA----------------------AAGAGACCCTAATTAATCTAATGACAGCTACATGACTGACAAA
          
          
    Human: TTTTCAGGATATAGTTTAATA-----------AACATTAGATTAAGAGGCCCTAATTAATCTAATGACAGCTACATGACTGACAAA

  Cluster:                      [                          ]                                    


Orangutan: TTTTCAGGATACAGTTTAATAAGCATTATATT-----------AAGAGGCCCTAACTAATCTAATGACAGCTACATGACTGACAAA


Gorilla > Chimp
---------------
chrX:139169180-139169188

Template switch process:
F1: L TGGTGGTTTGGGGTGGGGAGTTTTCAGGATGCAGTTTAACAAA 1
F3:                                          4 AAGAGGCCCTAATTAATCTAATGACAGCTACATGACTGACAAAATG R
RF:   TGGTGGTTTGGGGTGGGGAGTTTTCAGGATACAGTTTAACAAAGAGACCCTAATTAATCTAATGACAGCTACATGACTGACAAAATG
RR:   ACCACCAAACCCCACCCCTCAAAAGTCCTATGTCAAATTGTTTCTCTGGGATTAATTAGATTACTGTCGATGTACTGACTGTTTTAC
F2:                                                        3 TTAGATTAC 2


Unidirectional alignment (log-probability: -37.8)
 TGGTTTGGGGTGGGGAGTTTTCAGGATgCAGTTTAACAaacattagattAAGAGgCCCTAATTAATCTAATGACAGCTACATGACTGAC
 TGGTTTGGGGTGGGGAGTTTTCAGGATACAGTTTAACA-----------AAGAGACCCTAATTAATCTAATGACAGCTACATGACTGAC

Template switch alignment (log-probability: -28.1)
 TGGTTTGGGGTGGGGAGTTTTCAGGATgCAGTTTAACAAA|CATTAGATT|AAGAGgCCCTAATTAATCTAATGACAGCTACATGACTGAC
 TGGTTTGGGGTGGGGAGTTTTCAGGATACAGTTTAACAAA|CATTAGATT|AAGAGACCCTAATTAATCTAATGACAGCTACATGACTGAC


==========
Event 3912
==========
Phylogenetic placement: species tree consistent
Significant comparisons: 13
Detected in comparisons: 13

Multiple sequence alignment:

    Human: CAGAAAATAGAGCAGAAAAATAC----------------------CGTTAAGTCTTAACTTCTGTCTCTGGTGCCACCGTCCCTG
          
        ↑                      1                     3                    42                   
    Chimp: CAGAAAATAGAGCAGAAAAATGT-----------CATCTGACAGAAGTTAAGACTTAA---CGGTCTCTGGTGCCACCGTCCCTG
          
          
  Gorilla: CAGAAAATAGAGCAGAAAAATGTCATCTGACAGA-----------AGTTAAGACTTAA---CGGTCTCTGGTGCCACCGTCCCTG
        ↓                      1          3                               42                   
          
    Human: CAGAAAATAGAGCAGAAAAATAC----------------------CGTTAAGTCTTAACTTCTGTCTCTGGTGCCACCGTCCCTG

  Cluster:                      [                                        ]                     


Orangutan: CAGAAAATAGAGCAGAAAAATGTCATCTGACAGA-----------AGTTAAGACTTAA---CGGTCTCTGGTGCCACCGTCCCTG


Chimp > Human
-------------
chrX:11467309-11467328

Template switch process:
F1: L CGAAACATCTACATTAATATCAGAAAATAGAGCAGAAAAAT 1
F3:                                                                      4 GTCTCTGGTGCCACCGTCCCTGTATTTTTAGGCAGTTTAG R
RF:   CGAAACATCTGCATTAATATCAGAAAATAGAGCAGAAAAATGTCATCTGACAGAAGTTAAGACTTAACGGTCTCTGGTGCCACCGTCCCTGTATTTTTAGGCAGTTTAG
RR:   GCTTTGTAGACGTAATTATAGTCTTTTATCTCGTCTTTTTACAGTAGACTGTCTTCAATTCTGAATTGCCAGAGACCACGGTGGCAGGGACATAAAAATCCGTCAAATC
F2:                                                    3 TCTTCAATTCTGAATTGCCA 2


Unidirectional alignment (log-probability: -56.1)
 GAAACATCTaCATTAATATCAGAAAATAGAGCAGAAAAATacC-----------GTTAAGtCTTAActtCtGTCTCTGGTGCCACCGTCCCTGTATTTTTAGGCAGTTTAG
 GAAACATCTGCATTAATATCAGAAAATAGAGCAGAAAAATGTCATCTGACAGAAGTTAAGACTTAA---CGGTCTCTGGTGCCACCGTCCCTGTATTTTTAGGCAGTTTAG

Template switch alignment (log-probability: -23.7)
 GAAACATCTaCATTAATATCAGAAAATAGAGCAGAAAAAT|ACCGTTAAGTCTTAACTTCT|GTCTCTGGTGCCACCGTCCCTGTATTTTTAGGCAGTTTAG
 GAAACATCTGCATTAATATCAGAAAATAGAGCAGAAAAAT|ACCGTTAAGTCTTAACTTCT|GTCTCTGGTGCCACCGTCCCTGTATTTTTAGGCAGTTTAG


Gorilla > Human
---------------
chrX:11467309-11467328

Template switch process:
F1: L CGAAACATCTACATTAATATCAGAAAATAGAGCAGAAAAAT 1
F3:                                                                      4 GTCTCTGGTGCCACCGTCCCTGTATTTTTAGGCAGTTTAG R
RF:   TGAAACATCTACATTAATATCAGAAAATAGAGCAGAAAAATGTCATCTGACAGAAGTTAAGACTTAACGGTCTCTGGTGCCACCGTCCCTGTATTTTTAGGCAGTTTAG
RR:   ACTTTGTAGATGTAATTATAGTCTTTTATCTCGTCTTTTTACAGTAGACTGTCTTCAATTCTGAATTGCCAGAGACCACGGTGGCAGGGACATAAAAATCCGTCAAATC
F2:                                                    3 TCTTCAATTCTGAATTGCCA 2


Unidirectional alignment (log-probability: -53.3)
 GAAACATCTACATTAATATCAGAAAATAGAGCAGAAAAATacC-----------GTTAAGtCTTAActtCtGTCTCTGGTGCCACCGTCCCTGTATTTTTAGGCAGTTTAG
 GAAACATCTACATTAATATCAGAAAATAGAGCAGAAAAATGTCATCTGACAGAAGTTAAGACTTAA---CGGTCTCTGGTGCCACCGTCCCTGTATTTTTAGGCAGTTTAG

Template switch alignment (log-probability: -23.8)
 GAAACATCTACATTAATATCAGAAAATAGAGCAGAAAAAT|ACCGTTAAGTCTTAACTTCT|GTCTCTGGTGCCACCGTCCCTGTATTTTTAGGCAGTTTAG
 GAAACATCTACATTAATATCAGAAAATAGAGCAGAAAAAT|ACCGTTAAGTCTTAACTTCT|GTCTCTGGTGCCACCGTCCCTGTATTTTTAGGCAGTTTAG


==========
Event 3913
==========
Phylogenetic placement: species tree consistent
Significant comparisons: 2
Detected in comparisons: 25

Multiple sequence alignment:

    Human: ttattttgtaGGCTTTCCTAAGCAAAGTCAGTGACCCTGTCTAGAGTAGGCATGTTTATACTAAGGGAACGGAAGGGGAGTATGTGAGTG
        ↓                      31            2                             4                        
          
    Chimp: ttattttgtaGGCTTTCCTAA----GGTCACTGACTTTGC-----------------------TGGGAAGGGAAGGGGAGTATGTGAGTG
          
          
  Gorilla: ttattttgtaggctttcctaagcaaagtcagtgaccctgtctacagtaggcATGTTTATACTAAGGGAAGGGAAGGGGAGTATGTGAGTG
          
          
    Human: ttattttgtaGGCTTTCCTAAGCAAAGTCAGTGACCCTGTCTAGAGTAGGCATGTTTATACTAAGGGAACGGAAGGGGAGTATGTGAGTG

  Cluster:                      [                                               ]                   


Orangutan: ttattttgtaGGCTTTCCTAAGCAAAGTCAGTGACCCTGTCTAGAGTAGGCATGTTTATACTAAGGGAAGGGAAGGGGAGTATGTGAGTG


Human > Chimp
-------------
chrX:11256636-11256650

Template switch process:
F1: L AGAGCAAGTGCTGTGCATTATTATTTTGTAGGCTTTCCTAAG 1
F3:                                                                                     4 GGGAAGGGAAGGGGAGTATGTGAGTGGGTGGCATGAAGGGACTGTG R
RF:   AGAGCAAGTGCTGTGCATTATTATTTTGTAGGCTTTCCTAAGCAAAGTCAGTGACCCTGTCTAGAGTAGGCATGTTTATACTAAGGGAACGGAAGGGGAGTATGTGAGTGGGTGGCATGAAGGGACTGTG
RR:   TCTCGTTCACGACACGTAATAATAAAACATCCGAAAGGATTCGTTTCAGTCACTGGGACAGATCTCATCCGTACAAATATGATTCCCTTGCCTTCCCCTCATACACTCACCCACCGTACTTCCCTGACAC
F2:                                         3 TCGTTTCAGTCACTG 2


Unidirectional alignment (log-probability: -50.9)
 AGCAAGTGCTGTGCATTATTATTTTGTAGGCTTTCCTAAG------------------------------------------gtcactgactttgctGGGAAgGGAAGGGGAGTATGTGAGTGGGTGGCATGAAGGG
 AGCAAGTGCTGTGCATTATTATTTTGTAGGCTTTCCTAAGCAAAGTCAGTGACCCTGTCTAGAGTAGGCATGTTTATACTAA---------------GGGAACGGAAGGGGAGTATGTGAGTGGGTGGCATGAAGGG

Template switch alignment (log-probability: -23.3)
 AGCAAGTGCTGTGCATTATTATTTTGTAGGCTTTCCTAAG|GTCACTGACTTTGCT|GGGAAgGGAAGGGGAGTATGTGAGTGGGTGGCATGAAGGG
 AGCAAGTGCTGTGCATTATTATTTTGTAGGCTTTCCTAAG|GTCACTGACTTTGCT|GGGAACGGAAGGGGAGTATGTGAGTGGGTGGCATGAAGGG


==========
Event 3914
==========
Phylogenetic placement: species tree consistent
Significant comparisons: 1
Detected in comparisons: 13

Multiple sequence alignment:

    Human: CATTCACAAATTATTTTTTTACATGGATGCCGTCCATGTAAAAATTAGCTAAATATCACTAAAAT
          
        ↑                     3    2           1   4                       
    Chimp: CATTCACAAATTGtttttttACATGGATGCCGTC---TTTAAAACTAGCTAAATATCACTAAAAT
          
          
  Gorilla: CATTCACAAATTAtttttttACATAGATGCCGTC---TTTAAAACTAGCTAAATATCACTAAAAT
          
          
    Human: CATTCACAAATTATTTTTTTACATGGATGCCGTCCATGTAAAAATTAGCTAAATATCACTAAAAT

  Cluster:                                   [         ]                   


Orangutan: -----------------------------------------------------------------


Chimp > Human
-------------
chrX:145434615-145434620

Template switch process:
F1: L ACATTTTCATTCACAAATTATTTTTTTACATGGATGCCGTC 1
F3:                                             4 AAAATTAGCTAAATATCACTAAAATATCACTATATTGAATGATCT R
RF:   ACATTTTCATTCACAAATTGTTTTTTTACATGGATGCCGTCTTTAAAACTAGCTAAATATCACTAAAATATCACTATATTGAATGATCT
RR:   TGTAAAAGTAAGTGTTTAACAAAAAAATGTACCTACGGCAGAAATTTTGATCGATTTATAGTGATTTTATAGTGATATAACTTACTAGA
F2:                           3 ATGTAC 2


Unidirectional alignment (log-probability: -39.3)
 CATTTTCATTCACAAATTaTTTTTTTACATGGATGCCGTCcatgTaAAAAtTAGCTAAATATCACTAAAATATCACTATATTGAAT
 CATTTTCATTCACAAATTGTTTTTTTACATGGATGCCGTC---TTTAAAACTAGCTAAATATCACTAAAATATCACTATATTGAAT

Template switch alignment (log-probability: -28.1)
 CATTTTCATTCACAAATTaTTTTTTTACATGGATGCCGTC|CATGTA|AAAAtTAGCTAAATATCACTAAAATATCACTATATTGAAT
 CATTTTCATTCACAAATTGTTTTTTTACATGGATGCCGTC|CATGTA|AAAACTAGCTAAATATCACTAAAATATCACTATATTGAAT


==========
Event 3915
==========
Phylogenetic placement: species tree consistent
Significant comparisons: 3
Detected in comparisons: 13

Multiple sequence alignment:

    Human: AAAAGTTATGGAATAACTTGTATTTTTATTGCAATAAA------AAAGGAAAAGGACACTTCCTG
          
          
    Chimp: AAAAGTTATGGAATAACTTGTATTTTTATTGCAATAAA---AGTAAAGGAAAAGGACACTTCCTG
          
          
  Gorilla: AAAAGTTATGGAATAACTTGTGT-TTTATTGCAATaaaaat---aaaggaaaaggaaacttcccg
        ↓                      1   3                  24                   
          
    Human: AAAAGTTATGGAATAACTTGTATTTTTATTGCAATAAA------AAAGGAAAAGGACACTTCCTG

  Cluster:                      [ ]                                        


Orangutan: AAAAGTTATGGAATAACTTGTATTTTTATTGCAATAAAAAT---AAAGGAAAAGGACCGTTCCTG


Gorilla > Human
---------------
chrX:147295337-147295353

Template switch process:
F1: L ACAAAATAATACAGCATGGTAAAAGTTATGGAATAACTTGT 1
F3:                                                             4 AAAGGAAAAGGACACTTCCTGAA R
RF:   ACAAAATAATACAGCATGGTAAAAGTTATGGAATAACTTGTGTTTTATTGCAATAAAAATAAAGGAAAAGGAAACTTCCCGAA
RR:   TGTTTTATTATGTCGTACCATTTTCAATACCTTATTGAACACAAAATAACGTTATTTTTATTTCCTTTTCCTTTGAAGGGCTT
F2:                                            3 AAATAACGTTATTTTTA 2


Unidirectional alignment (log-probability: -38.8)
 CAAAATAATACAGCATGGTAAAAGTTATGGAATAACTTGTatTTTTATTGCAATAAA---AAAGGAAAAGGAcACTTCCtGAA
 CAAAATAATACAGCATGGTAAAAGTTATGGAATAACTTGT-GTTTTATTGCAATAAAAATAAAGGAAAAGGAAACTTCCCGAA

Template switch alignment (log-probability: -28.5)
 CAAAATAATACAGCATGGTAAAAGTTATGGAATAACTTGT|ATTTTTATTGCAATAAA|AAAGGAAAAGGAcACTTCCtGAA
 CAAAATAATACAGCATGGTAAAAGTTATGGAATAACTTGT|ATTTTTATTGCAATAAA|AAAGGAAAAGGAAACTTCCCGAA


==========
Event 3916
==========
Phylogenetic placement: species tree consistent
Significant comparisons: 2
Detected in comparisons: 25

Multiple sequence alignment:

    Human: AATGAGAATTTATAGATGAAT----TTATACAGCACCTACATACCAACAAACGCACTACTGCTACATCAAATTTGTAAATCTTCCTTTTAAAACTGAAAGGTGTTAGTTGATCTGCAATGGTGTAACTTTAAAA
        ↓                          1   4                                                                                3   2                   
          
    Chimp: AATGAGAATTTATAGATGAAT--AGATCTACAGCACCTACATACCAACAAACGCACTACTGCTACATCAAATTTGCAAATCTTCCTTTTAAAACTGAAAGGTGTTAGTTGATCTGCAATGGTGTAACTTTTAAA
          
          
  Gorilla: AATGAGAATTTATAGATGAATAG--ATCTACAGCACCTACATACCAACAAACGCACTACTGCTACATCAAATTTGTAAATCTTCCTTTTAAAACTGAAAGGTGTTAGTTGATCTGCAATGGTGTAACTTTAAAA
          
          
    Human: AATGAGAATTTATAGATGAAT----TTATACAGCACCTACATACCAACAAACGCACTACTGCTACATCAAATTTGTAAATCTTCCTTTTAAAACTGAAAGGTGTTAGTTGATCTGCAATGGTGTAACTTTAAAA

  Cluster:                      [     ]                                                                                                         


Orangutan: 


Human > Chimp
-------------
chrX:7911527-7911531

Template switch process:
F1: L GTTATAGACATTCAAAAGGAAATGAGAATTTATAGATGAAT 1
F3:                                             4 TACAGCACCTACATACCAACAAACGCACTACTGCTACATC R
RF:   GTTATAGACATTCAAAAGGAAATGAGAATTTATAGATGAATTTATACAGCACCTACATACCAACAAACGCACTACTGCTACATCAAATTTGTAAATCTTCCTTTTAAAACTGAAAGGTGTTAGTTGATCT
RR:   CAATATCTGTAAGTTTTCCTTTACTCTTAAATATCTACTTAAATATGTCGTGGATGTATGGTTGTTTGCGTGATGACGATGTAGTTTAAACATTTAGAAGGAAAATTTTGACTTTCCACAATCAACTAGA
F2:                                                                                                                              3 CTAGA 2


Unidirectional alignment (log-probability: -25.8)
 TTATAGACATTCAAAAGGAAATGAGAATTTATAGATGAATagaTcTACAGCACCTACATACCAACAAACGCACTACTGCTACATC
 TTATAGACATTCAAAAGGAAATGAGAATTTATAGATGAAT--TTATACAGCACCTACATACCAACAAACGCACTACTGCTACATC

Template switch alignment (log-probability: -15.9)
 TTATAGACATTCAAAAGGAAATGAGAATTTATAGATGAAT|AGATC|TACAGCACCTACATACCAACAAACGCACTACTGCTACATC
 TTATAGACATTCAAAAGGAAATGAGAATTTATAGATGAAT|AGATC|TACAGCACCTACATACCAACAAACGCACTACTGCTACATC


==========
Event 3917
==========
Phylogenetic placement: ambiguous, species tree consistent
Significant comparisons: 356
Detected in comparisons: 3456

Multiple sequence alignment:

    Human: CCTTCAGCTGCAATCCCTATGGCTTCTCCCAGTATGGCTGG-GGAAGCCTTGCTCATTGCCTGGGAGGAGGATATGTGCGTGGAATCAAGGGCAGGAAAGAGAAGAGGG
          
          
    Chimp: CCTTCAGCTGCAATCCCTATGGCTTCTCCCAGTATGGCTGG-GGAAGCCTTGCTCATTGCCTGGGAGGGGGATATGTGCATGGAATCAAGGGCAGGAAAGAGAAGAGGG
        ↓                            3                4 2                                          1                   
        ↑                      1      3               4   2                                                            
  Gorilla: CCTTCAGCTGCAATCCCTATGCAATTCCCCAGCCATACTGGGAGAAGCCTTGCTCATTGCCTGGGAGGGGGATATGTGCATGGAATCAAGGGCAGGAAAGAGAAGAGGG
        ↓                      1      3               4   2                                                            
          
    Human: CCTTCAGCTGCAATCCCTATGGCTTCTCCCAGTATGGCTGG-GGAAGCCTTGCTCATTGCCTGGGAGGAGGATATGTGCGTGGAATCAAGGGCAGGAAAGAGAAGAGGG

  Cluster:                      [                    ]                                                                 


Orangutan: CCTTCAGCTGCAATCCCTATGGCTTCTCCCAGTATGGCTGG-GGAAGCCTTGCTCATTGCCTGGGAGGGGGATATGTGCATGGAATCAAGGGCAGGAAAGAGAAGAGGG


Gorilla > Human
---------------
chrX:5888240-5888260

Template switch process:
F1: L TCAGATTCAGTCTTTGGTGACCTTCAGCTGCAATCCCTATG 1
F3:                                                                4 GAAGCCTTGCTCATTGCCTGGGAGGAGGATATGTGCGTGG R
RF:   TCAGATTCAGTCTTTGGTGACCTTCAGCTGCAATCCCTATGCAATTCCCCAGCCATACTGGGAGAAGCCTTGCTCATTGCCTGGGAGGGGGATATGTGCATGG
RR:   AGTCTAAGTCAGAAACCACTGGAAGTCGACGTTAGGGATACGTTAAGGGGTCGGTATGACCCTCTTCGGAACGAGTAACGGACCCTCCCCCTATACACGTACC
F2:                                                3 GGGTCGGTATGACCCTCTTCG 2


Unidirectional alignment (log-probability: -62.6)
 CAGATTCAGTCTTTGGTGACCTTCAGCTGCAATCCCTATG------------------GcttctcccagtatggctGGgGAAGCCTTGCTCATTGCCTGGGAGGaGGATATGTGCgTGG
 CAGATTCAGTCTTTGGTGACCTTCAGCTGCAATCCCTATGCAATTCCCCAGCCATACTG-----------------GGAGAAGCCTTGCTCATTGCCTGGGAGGGGGATATGTGCATGG

Template switch alignment (log-probability: -29.4)
 CAGATTCAGTCTTTGGTGACCTTCAGCTGCAATCCCTATG|GCTTCTCCCAGTATGGCTGGG|GAAGCCTTGCTCATTGCCTGGGAGGaGGATATGTGCgTGG
 CAGATTCAGTCTTTGGTGACCTTCAGCTGCAATCCCTATG|GCTTCTCCCAGTATGGCTGGG|GAAGCCTTGCTCATTGCCTGGGAGGGGGATATGTGCATGG


Gorilla > Chimp
---------------
chrX:5671043-5671063

Template switch process:
F1: L TCAGATTCAGTCTTTGGTGACCTTCAGCTGCAATCCCTATG 1
F3:                                                                4 GAAGCCTTGCTCATTGCCTGGGAGGGGGATATGTGCATGG R
RF:   TCAGATTCAGTCTTTGGTGACCTTCAGCTGCAATCCCTATGCAATTCCCCAGCCATACTGGGAGAAGCCTTGCTCATTGCCTGGGAGGGGGATATGTGCATGG
RR:   AGTCTAAGTCAGAAACCACTGGAAGTCGACGTTAGGGATACGTTAAGGGGTCGGTATGACCCTCTTCGGAACGAGTAACGGACCCTCCCCCTATACACGTACC
F2:                                                3 GGGTCGGTATGACCCTCTTCG 2


Unidirectional alignment (log-probability: -51.6)
 CAGATTCAGTCTTTGGTGACCTTCAGCTGCAATCCCTATG------------------GcttctcccagtatggctGGgGAAGCCTTGCTCATTGCCTGGGAGGGGGATATGTGCATGG
 CAGATTCAGTCTTTGGTGACCTTCAGCTGCAATCCCTATGCAATTCCCCAGCCATACTG-----------------GGAGAAGCCTTGCTCATTGCCTGGGAGGGGGATATGTGCATGG

Template switch alignment (log-probability: -18.4)
 CAGATTCAGTCTTTGGTGACCTTCAGCTGCAATCCCTATG|GCTTCTCCCAGTATGGCTGGG|GAAGCCTTGCTCATTGCCTGGGAGGGGGATATGTGCATGG
 CAGATTCAGTCTTTGGTGACCTTCAGCTGCAATCCCTATG|GCTTCTCCCAGTATGGCTGGG|GAAGCCTTGCTCATTGCCTGGGAGGGGGATATGTGCATGG


Chimp > Gorilla
---------------
chrX:5970230-5970248

Template switch process:
F1: L TCAGATTCAGTCTTTGGTGACCTTCAGCTGCAATCCCTATG----------------------------------------------------------------CAA 1
F3:                                                               4 GAAGCCTTGCTCATTGCCTGGGAGGGGGATATGTGCATGG R
RF:   TCAGATTCAGTCTTTGGTGACCTTCAGCTGCAATCCCTATGGCTTCTCCCAGTATGGCTGGGGAAGCCTTGCTCATTGCCTGGGAGGGGGATATGTGCATGGAATCAA
RR:   AGTCTAAGTCAGAAACCACTGGAAGTCGACGTTAGGGATACCGAAGAGGGTCATACCGACCCCTTCGGAACGAGTAACGGACCCTCCCCCTATACACGTACCTTAGTT
F2:                                               3 AGGGTCATACCGACCCCTT 2


Unidirectional alignment (log-probability: -53)
 ATTCAGTCTTTGGTGACCTTCAGCTGCAATCCCTATGcaattccccagccatactG-----------------GGaGAAGCCTTGCTCATTGCCTGGGAGGGGGATATGTGCATGG
 ATTCAGTCTTTGGTGACCTTCAGCTGCAATCCCTATG------------------GCTTCTCCCAGTATGGCTGGGGAAGCCTTGCTCATTGCCTGGGAGGGGGATATGTGCATGG

Template switch alignment (log-probability: -31.2)
 ATTCAGTCTTTGGTGACCTTCAGCTGCAATCCCTATG----------------------------------------------------------------CAA|TTCCCCAGCCATACTGGGA|GAAGCCTTGCTCATTGCCTGGGAGGGGGATATGTGCATGG
 ATTCAGTCTTTGGTGACCTTCAGCTGCAATCCCTATGGCTTCTCCCAGTATGGCTGGGGAAGCCTTGCTCATTGCCTGGGAGGGGGATATGTGCATGGAATCAA|TTCCCCAGCCATACTGGGA|GAAGCCTTGCTCATTGCCTGGGAGGGGGATATGTGCATGG


==========
Event 3918
==========
Phylogenetic placement: species tree consistent
Significant comparisons: 1
Detected in comparisons: 13

Multiple sequence alignment:

    Human: ATGGGGGAAGAGGGAGCTGGGC------------------------------------------------------------CAATGCCCAGGGTGCCTGGTAGAGAGAT
          
        ↑                     3                               1   2                                 4                   
    Chimp: ATGGGGGAAGAGGGAGCTGGGC------------------------------ATTGACTCAAGGGGCTGTTGTCTGAAGAAGGGAGGCTCAGGGTGCCTGGTAGAGAGAT
          
          
  Gorilla: ATGGGGGAAGAGGGAGCTGGGCATTGACTCAAGGGGCTGTTGTCTGAAGAAG------------------------------GGAGGCCCAGGGTGCCTGGTAGAGAGAT
          
          
    Human: ATGGGGGAAGAGGGAGCTGGGC------------------------------------------------------------CAATGCCCAGGGTGCCTGGTAGAGAGAT

  Cluster:                       [                                                                 ]                    


Orangutan: ATGAGGGAAGAGGGAGCTGGGCGTTGACTCAAGGGGCTGTTGTCTGAAGAAG------------------------------GGAGGCCCAGGGTGCCTGTTAGAGAGAT


Chimp > Human
-------------
chrX:5552695-5552701

Template switch process:
F1: L ATCAACAACCCAAATGGGCATGGGGGAAGAGGGAGCTGGGC 1
F3:                                                                               4 CAGGGTGCCTGGTAGAGAGATACCTTGGGCACTGGAAGGC R
RF:   ATCAACAACCCAAATGGGCATGGGGGAAGAGGGAGCTGGGCATTGACTCAAGGGGCTGTTGTCTGAAGAAGGGAGGCTCAGGGTGCCTGGTAGAGAGATACCTTGGGCACTGGAAGGC
RR:   TAGTTGTTGGGTTTACCCGTACCCCCTTCTCCCTCGACCCGTAACTGAGTTCCCCGACAACAGACTTCTTCCCTCCGAGTCCCACGGACCATCTCTCTATGGAACCCGTGACCTTCCG
F2:                                       3 CCGTAAC 2


Unidirectional alignment (log-probability: -31.7)
 TCAACAACCCAAATGGGCATGGGGGAAGAGGGAGCTGGGCcaAT--------------------------------GCcCAGGGTGCCTGGTAGAGAGATACCTTGGGCACTGGAAGGC
 TCAACAACCCAAATGGGCATGGGGGAAGAGGGAGCTGGGC--ATTGACTCAAGGGGCTGTTGTCTGAAGAAGGGAGGCTCAGGGTGCCTGGTAGAGAGATACCTTGGGCACTGGAAGGC

Template switch alignment (log-probability: -16.2)
 TCAACAACCCAAATGGGCATGGGGGAAGAGGGAGCTGGGC|CAATGCC|CAGGGTGCCTGGTAGAGAGATACCTTGGGCACTGGAAGGC
 TCAACAACCCAAATGGGCATGGGGGAAGAGGGAGCTGGGC|CAATGCC|CAGGGTGCCTGGTAGAGAGATACCTTGGGCACTGGAAGGC


==========
Event 3919
==========
Phylogenetic placement: ILS consistent
Significant comparisons: 6
Detected in comparisons: 16

Multiple sequence alignment:

    Human: CAGGTCTGAGACGAAAAAGGTAACTCTCTTTTCTGGGTCCTGGCCCAGTTGTGTCTCTCTCCACCTCATTCTCTGAGATGCCTGTCTCCCCTTTTTTGTCCCATCAGGAGGCAAGAGCTATCACTGGGCCAGACTCCACCAGAAGCCAAGCCAGCTTGTTACCCAGCTTCTCAAGGAGCAAAGAACAGC
          
          
    Chimp: CAGGTCTGAGACGAAAAAGGTAACTCTCTTTTCTGGGTCCTGGCCCAGTTGTGTCTCTCTCCACCTCATTCTCTGAGATGCCTGTCTCCCCTTTTTTGTCCCATCAGGAGGCAAGAGCTATCACTGGGCCAGACTCCGCCAGAAGCCAAGCC------------AGCTTCTCAAGGAGCAAAGAACAGC
        ↓                     3   2                                                                                                                              4                 1                   
          
  Gorilla: CAGGTTTGAGACGAAAAAGGTAACTCTCTTTTCTGGGTCCTGGCCCAGTTGTGTCTCTCTCCACCTCATTCTCTAAGATGCCTGTCTCCCCTTTTTTGTCCCATCAGGAGGCAAGAGCTATCACTGGGCCAGACTCCGCCAGAAGCCAAGCCAGCTTGTTACCCAGCTTCTCAAGGAGCAAAGAACAGC
          
          
    Human: CAGGTCTGAGACGAAAAAGGTAACTCTCTTTTCTGGGTCCTGGCCCAGTTGTGTCTCTCTCCACCTCATTCTCTGAGATGCCTGTCTCCCCTTTTTTGTCCCATCAGGAGGCAAGAGCTATCACTGGGCCAGACTCCACCAGAAGCCAAGCCAGCTTGTTACCCAGCTTCTCAAGGAGCAAAGAACAGC

  Cluster:                                                                                                                                                         [          ]                        


Orangutan: CAGGTCTGAGACGAAAAAGGTAACTCTCTTTTCTGGGTCCTGGCCCAGTTGTGTCTCTCTCCATCTCATTCTCTGAGATGTCTGTCTCTCCTTTTTTGTCCCATCAGGAGGCAAGAGCTATCACTGGGCCAGACTCCGCCAGAAGCCAAGCCACCTTGTTACCCAGCTTCTCAAGCAGCAAAGAACAGC


Chimp > Gorilla
---------------
chrX:5610352-5610356

Template switch process:
F1:                                                                                              L CAAGAGCTATCACTGGGCCAGACTCCGCCAGAAGCCAAGCCAGCTT 1
F3:                                                                                                                                     4 CCAGCTTCTCAAGGAGCAAAGAACAGCCTTGTTTCTTTCTTA R
RF:    GTAACTCTCTTTTCTGGGTCCTGGCCCAGTTGTGTCTCTCTCCACCTCATTCTCTGAGATGCCTGTCTCCCCTTTTTTGTCCCATCAGGAGGCAAGAGCTATCACTGGGCCAGACTCCGCCAGAAGCCAAGCCAGCTTCTCAAGGAGCAAAGAACAGCCTTGTTTCTATCTTA
RR:    CATTGAGAGAAAAGACCCAGGACCGGGTCAACACAGAGAGAGGTGGAGTAAGAGACTCTACGGACAGAGGGGAAAAAACAGGGTAGTCCTCCGTTCTCGATAGTGACCCGGTCTGAGGCGGTCTTCGGTTCGGTCGAAGAGTTCCTCGTTTCTTGTCGGAACAAAGATAGAAT
F2:  3 CATTG 2


Unidirectional alignment (log-probability: -33.7)
 CTATCACTGGGCCAGACTCCGCCAGAAGCCAAGccagcttgttacCCAGCTTCTCAAGGAGCAAAGAACAGCCTTGTTTCTtTCT
 CTATCACTGGGCCAGACTCCGCCAGAAGCCAAG------------CCAGCTTCTCAAGGAGCAAAGAACAGCCTTGTTTCTATCT

Template switch alignment (log-probability: -22.1)
 CTATCACTGGGCCAGACTCCGCCAGAAGCCAAGCCAGCTT|GTTAC|CCAGCTTCTCAAGGAGCAAAGAACAGCCTTGTTTCTtTCT
 CTATCACTGGGCCAGACTCCGCCAGAAGCCAAGCCAGCTT|GTTAC|CCAGCTTCTCAAGGAGCAAAGAACAGCCTTGTTTCTATCT


==========
Event 3920
==========
Phylogenetic placement: species tree consistent
Significant comparisons: 25
Detected in comparisons: 25

Multiple sequence alignment:

    Human: AAGCCCAGCCAACTTCTCGCAGTTGAGATGAGTAACAGATCATGGGACTGTGAAAGAGAAGACACG
        ↓                     3       1   2         4                       
          
    Chimp: AAGCCCAGCCAACTTCTCGCAGTTGAGACTCATCTCAACAGATGGGACTGTGAAAGAGAAGACACG
          
        ↑                     3       1   2         4                       
  Gorilla: AAGCCCAGCCAACTTCTCGCAGTTGAGATGAGTAACAGATCATGGCACTGTGAAAGAGAAGACACG
          
          
    Human: AAGCCCAGCCAACTTCTCGCAGTTGAGATGAGTAACAGATCATGGGACTGTGAAAGAGAAGACACG

  Cluster:                             [                ]                   


Orangutan: AAGCCCAGCCAACTTCTCACAGTTGAGATGAGTAACAGATCATGGGACTGTGAAAGAGAAGACACG


Human > Chimp
-------------
chrKV421457:290468-290480

Template switch process:
F1: L TGGGCACAGGGGAAAGCCCAGCCAACTTCTCGCAGTTGAGA 1
F3:                                                       4 ATGGGACTGTGAAAGAGAAGACACGAAAGCAAGTCTTTAT R
RF:   TGGGCACAGGGGAAAGCCCAGCCAACTTCTCGCAGTTGAGATGAGTAACAGATCATGGGACTGTGAAAGAGAAGACACGAAAGCAAGTCTTTAT
RR:   ACCCGTGTCCCCTTTCGGGTCGGTTGAAGAGCGTCAACTCTACTCATTGTCTAGTACCCTGACACTTTCTCTTCTGTGCTTTCGTTCAGAAATA
F2:                                 3 GACAACTCTACTC 2


Unidirectional alignment (log-probability: -39)
 GGGCACAGGGGAAAGCCCAGCCAACTTCTCGCAGTTGAGA------------CtcatctcaacagATGGGACTGTGAAAGAGAAGACACGAAAGCAAGTCTTTAT
 GGGCACAGGGGAAAGCCCAGCCAACTTCTCGCAGTTGAGATGAGTAACAGATC------------ATGGGACTGTGAAAGAGAAGACACGAAAGCAAGTCTTTAT

Template switch alignment (log-probability: -22.9)
 GGGCACAGGGGAAAGCCCAGCCAACTTCTCGCAGTTGAGA|CTCATCTCAACaG|ATGGGACTGTGAAAGAGAAGACACGAAAGCAAGTCTTTAT
 GGGCACAGGGGAAAGCCCAGCCAACTTCTCGCAGTTGAGA|CTCATCTCAACTG|ATGGGACTGTGAAAGAGAAGACACGAAAGCAAGTCTTTAT


Gorilla > Chimp
---------------
chrKV421457:290468-290480

Template switch process:
F1: L TGGGCACAGGGGAAAGCCCAGCCAACTTCTCGCAGTTGAGA 1
F3:                                                       4 ATGGGACTGTGAAAGAGAAGACACGAAAGCAAGTCTTTATCTAGG R
RF:   TGGGCACAGGGGAAAGCCCAGCCAACTTCTCGCAGTTGAGATGAGTAACAGATCATGGCACTGTGAAAGAGAAGACACGAAAGCAAGTCTTTATCTAGG
RR:   ACCCGTGTCCCCTTTCGGGTCGGTTGAAGAGCGTCAACTCTACTCATTGTCTAGTACCGTGACACTTTCTCTTCTGTGCTTTCGTTCAGAAATAGATCC
F2:                                 3 GACAACTCTACTC 2


Unidirectional alignment (log-probability: -44.1)
 GGGCACAGGGGAAAGCCCAGCCAACTTCTCGCAGTTGAGA------------CtcatctcaacagATGGgACTGTGAAAGAGAAGACACGAAAGCAAGTCTTTAT
 GGGCACAGGGGAAAGCCCAGCCAACTTCTCGCAGTTGAGATGAGTAACAGATC------------ATGGCACTGTGAAAGAGAAGACACGAAAGCAAGTCTTTAT

Template switch alignment (log-probability: -28.5)
 GGGCACAGGGGAAAGCCCAGCCAACTTCTCGCAGTTGAGA|CTCATCTCAACaG|ATGGgACTGTGAAAGAGAAGACACGAAAGCAAGTCTTTAT
 GGGCACAGGGGAAAGCCCAGCCAACTTCTCGCAGTTGAGA|CTCATCTCAACTG|ATGGCACTGTGAAAGAGAAGACACGAAAGCAAGTCTTTAT


==========
Event 3921
==========
Phylogenetic placement: ILS consistent
Significant comparisons: 4
Detected in comparisons: 24

Multiple sequence alignment:

    Human: tataAGTCTAGAGCTGAGGGAGAGGCAGTGCTTGGAGCCCCAGGGAGTGGCAGTCCCCTCCCCCAACCCCACTCCCTCCTCTGGCACCAGGGTCACCAGGGCCACATGGTAGTTTCTGGTTTCACCAA
          
          
    Chimp: tataAGTCTAGAGCTGAGGGACACGTGGCGCTTGGAGCCCCAGGGAGTGGCTGTCCCCTCCCCCAACCCCACTCCCTCCTCTGGCACCAGGATCACCAGGGCCACATGGTAGTTTCTGGTTTCACCAA
          
          
  Gorilla: tataAGTCTAGAGCTGAGGGACATGTGGCGCTTGGAGCCCCAGGGAGTGGCAGTCCCCTCCCCCAACCCCACTCCCTCCTCTGGCACCAGGGTCACCAGGGCCACATGGTAGTTTCTGGTTTCACCAA
          
        ↑                      1        4                                                                      3      2                   
    Human: tataAGTCTAGAGCTGAGGGAGAGGCAGTGCTTGGAGCCCCAGGGAGTGGCAGTCCCCTCCCCCAACCCCACTCCCTCCTCTGGCACCAGGGTCACCAGGGCCACATGGTAGTTTCTGGTTTCACCAA

  Cluster:                      [      ]                                                                                                  


Orangutan: TATAAGTCTAGAGCTGAGGGAGACGTGGCGCTTGGAGCCCCAGGGAGTGGCAGTCTCCTC-CTTAACCCCACTCCTTCCTCTGGCACCAGGGTCACCAGGGCCACATGGTAGTTTCTGATTTCACCAA


Human > Gorilla
---------------
chrX:150425177-150425184

Template switch process:
F1: L TACATATATATAGTTGTTTATATAAGTCTAGAGCTGAGGGA 1
F3:                                                  4 GCTTGGAGCCCCAGGGAGTGGCAGTCCCCTCCCCCAACCC R
RF:   TACATATATATAGTTGTTTATATAAGTCTAGAGCTGAGGGAGAGGCAGTGCTTGGAGCCCCAGGGAGTGGCAGTCCCCTCCCCCAACCCCACTCCCTCCTCTGGCACCAGGGTCACCAGGGCCACATG
RR:   ATGTATATATATCAACAAATATATTCAGATCTCGACTCCCTCTCCGTCACGAACCTCGGGGTCCCTCACCGTCAGGGGAGGGGGTTGGGGTGAGGGAGGAGACCGTGGTCCCAGTGGTCCCGGTGTAC
F2:                                                                                                                         3 CGGTGTAC 2


Unidirectional alignment (log-probability: -28.9)
 ACATATATATAGTTGTTTATATAAGTCTAGAGCTGAGGGAcAtGtgGcGCTTGGAGCCCCAGGGAGTGGCAGTCCCCTCCCCCAACCC
 ACATATATATAGTTGTTTATATAAGTCTAGAGCTGAGGGAGAGGCAGTGCTTGGAGCCCCAGGGAGTGGCAGTCCCCTCCCCCAACCC

Template switch alignment (log-probability: -16.7)
 ACATATATATAGTTGTTTATATAAGTCTAGAGCTGAGGGA|CATGTGGC|GCTTGGAGCCCCAGGGAGTGGCAGTCCCCTCCCCCAACCC
 ACATATATATAGTTGTTTATATAAGTCTAGAGCTGAGGGA|CATGTGGC|GCTTGGAGCCCCAGGGAGTGGCAGTCCCCTCCCCCAACCC


==========
Event 3922
==========
Phylogenetic placement: species tree consistent
Significant comparisons: 25
Detected in comparisons: 25

Multiple sequence alignment:

    Human: tgaaaggaGATGTTGAAAATATAGGAAAATAAGTGGTAGGTGATGTATTTACAACTTAGTAAGTCTGCATAGAAACAGAAAA------------------------------------------------------------------------------------------------------------ATGCAAGTAGAGAGGAGAGTTTCACCAAACCAAATCaataa
        ↓                     3                4                      2                                                                                                                                                      1                   
          
    Chimp: tgaaaggaGATGTTGAAAATATAGGAAAATAAGTGGTAGGCGATGTATTTACAACTTAGTAAGTCTGCATAGAAACAGAAAAATGCAAGTAGAGAGGAGAGTTACTAAGTTGTAAATACATCGCCTACCACTTATTTTCCTATATAGGCGATGTATTTACAACTTAGTAAGTCTGCATAGAAACAGAAAAATGCAAGTAGAGAGGAGAGTTTCACCAAACCAAATTaataa
          
        ↑                     3                4                      2                                                                                                                                                      1                   
  Gorilla: tgaaaggaGATGTTGAAAATATAGGAAAATAAGTGGTAGGTGATGTATTTACAACTTAGTAAGTCTGCATAGAAACAGAAAA------------------------------------------------------------------------------------------------------------AAGCAAGTAGAGAGGAGAGTTTCACCAAACCAAATCaataa
          
          
    Human: tgaaaggaGATGTTGAAAATATAGGAAAATAAGTGGTAGGTGATGTATTTACAACTTAGTAAGTCTGCATAGAAACAGAAAA------------------------------------------------------------------------------------------------------------ATGCAAGTAGAGAGGAGAGTTTCACCAAACCAAATCaataa

  Cluster:                                                                                   [                                                                                                            ]                                      


Orangutan: TGCAAGGAGATGTTGAAAATATAGGAAAATAAATGGTAGGTGATGTACTTACAACTTAGTAAGTCTGCATAGAAACAGAAAA------------------------------------------------------------------------------------------------------------AAGCAAGTAGAGAGGAGAATTTCACCAAACCAAATCAATGg


Human > Chimp
-------------
chrKV421455:1956-1996

Template switch process:
F1:                        L GATGTATTTACAACTTAGTAAGTCTGCATAGAAACAGAAAAATGCAAGTAGAGAGGAGAGTT 1
F3:                         4 TAGGCGATGTATTTACAACTTAGTAAGTCTGCATAGAAACAGAAAAATGCAAGTAGAGAGGAGAGTTTCACCAAACCAAATTAATA R
RF:    TATAGGAAAATAAGTGGTAGGTGATGTATTTACAACTTAGTAAGTCTGCATAGAAACAGAAAAATGCAAGTAGAGAGGAGAGTTTCACCAAACCAAATCAATA
RR:    ATATCCTTTTATTCACCATCCACTACATAAATGTTGAATCATTCAGACGTATCTTTGTCTTTTTACGTTCATCTCTCCTCTCAAAGTGGTTTGGTTTAGTTAT
F2:  3 ATATCCTTTTATTCACCATCCGCTACATAAATGTTGAATCA 2


Unidirectional alignment (log-probability: -166)
 tctgcatagaaacagaaaaatgcaagtagagaggagagttactaagttgtaaatacatcgcctaccacttattttcctatataggcGATGTATTTACAACTTAGTAAGTCTGCATAGAAAC
 --------------------------------------------------------------------------------------GATGTATTTACAACTTAGTAAGTCTGCATAGAAAC

Template switch alignment (log-probability: -39.3)
 TCTGCATAGAAACAGAAAAATGCAAGTAGAGAGGAGAGTT|ACTAAGTTGTAAATACATCgCCTACCACTTATTTTCCTATA|TAGGcGATGTATTTACAACTTAGTAAGTCTGCATAGAAAC
 TCTGCATAGAAACAGAAAAATGCAAGTAGAGAGGAGAGTT|ACTAAGTTGTAAATACATCACCTACCACTTATTTTCCTATA|TAGGTGATGTATTTACAACTTAGTAAGTCTGCATAGAAAC


Gorilla > Chimp
---------------
chrKV421455:1956-1996

Template switch process:
F1:                        L GATGTATTTACAACTTAGTAAGTCTGCATAGAAACAGAAAAATGCAAGTAGAGAGGAGAGTT 1
F3:                         4 TAGGCGATGTATTTACAACTTAGTAAGTCTGCATAGAAACAGAAAAATGCAAGTAGAGAGGAGAGTTTCACCAAACCAAATTAATAAG R
RF:    TATAGGAAAATAAGTGGTAGGTGATGTATTTACAACTTAGTAAGTCTGCATAGAAACAGAAAAAAGCAAGTAGAGAGGAGAGTTTCACCAAACCAAATCAATAAC
RR:    ATATCCTTTTATTCACCATCCACTACATAAATGTTGAATCATTCAGACGTATCTTTGTCTTTTTTCGTTCATCTCTCCTCTCAAAGTGGTTTGGTTTAGTTATTG
F2:  3 ATATCCTTTTATTCACCATCCGCTACATAAATGTTGAATCA 2


Unidirectional alignment (log-probability: -177)
 tctgcatagaaacagaaaaatgcaagtagagaggagagttactaagttgtaaatacatcgcctaccacttattttcctatataggcGATGTATTTACAACTTAGTAAGTCTGCATAGAAAC
 --------------------------------------------------------------------------------------GATGTATTTACAACTTAGTAAGTCTGCATAGAAAC

Template switch alignment (log-probability: -55.5)
 TCTGCATAGAAACAGAAAAAtGCAAGTAGAGAGGAGAGTT|ACTAAGTTGTAAATACATCgCCTACCACTTATTTTCCTATA|TAGGcGATGTATTTACAACTTAGTAAGTCTGCATAGAAAC
 TCTGCATAGAAACAGAAAAAAGCAAGTAGAGAGGAGAGTT|ACTAAGTTGTAAATACATCACCTACCACTTATTTTCCTATA|TAGGTGATGTATTTACAACTTAGTAAGTCTGCATAGAAAC


==========
Event 3923
==========
Phylogenetic placement: species tree consistent
Significant comparisons: 1
Detected in comparisons: 13

Multiple sequence alignment:

    Human: TAGGCCACGTGAGCGCCCTTATAAA------CGAGTCATAGCCCTCGTT----------------------
          
        ↑                      1            4           3    2                   
    Chimp: TAGGCCACGTGAGCGCCCTTACTAC---CTGACAGTCATAGCCCTCGTTTAtttatttattttttttttga
          
          
  Gorilla: TAGGCCACGTGAGCGCCCTTATTACCTG---ACAGTCATAGCCCTCGTT----------------------
          
          
    Human: TAGGCCACGTGAGCGCCCTTATAAA------CGAGTCATAGCCCTCGTT----------------------

  Cluster:                      [          ]                                     


Orangutan: 


Chimp > Human
-------------
chrX:152994426-152994431

Template switch process:
F1: L AAATCACCCAGTGCAACGTATAGGCCACGTGAGCGCCCTTA 1
F3:                                                   4 AGTCATAGCCCTCGTT R
RF:   AAATCACCCAGTGCAACGTATAGGCCACGTGAGCGCCCTTACTACCTGACAGTCATAGCCCTCGTTTA
RR:   TTTAGTGGGTCACGTTGCATATCCGGTGCACTCGCGGGAATGATGGACTGTCAGTATCGGGAGCAAAT
F2:                                                               3 GCAAAT 2


Unidirectional alignment (log-probability: -38.5)
 AATCACCCAGTGCAACGTATAGGCCACGTGAGCGCCCTTAtaaacg---------AGTCATAGCCCTCGTT------------------------
 AATCACCCAGTGCAACGTATAGGCCACGTGAGCGCCCTTA------CTACCTGACAGTCATAGCCCTCGTTTATTTATTTATTTTTTTTTTGAGA

Template switch alignment (log-probability: -15.5)
 AATCACCCAGTGCAACGTATAGGCCACGTGAGCGCCCTTA|TAAACG|AGTCATAGCCCTCGTT
 AATCACCCAGTGCAACGTATAGGCCACGTGAGCGCCCTTA|TAAACG|AGTCATAGCCCTCGTT


==========
Event 3924
==========
Phylogenetic placement: species tree consistent
Significant comparisons: 5
Detected in comparisons: 25

Multiple sequence alignment:

    Human: GGCCCTTGGTGAAGCTGCAGGAG-----------TGAGAACACCACAGGTGGCCGCTGTGCTTATTT
          
          
    Chimp: GGCCCTTGGTGAAGCTGCAGGTGTTCTGTTCTCACTAGAACACCACAGGTGGCCGCTGTGCTTATTT
          
        ↑                      13              4         2                   
  Gorilla: GGCCCTTGGTGAAGCTGCAGGAG-----------TGAGAACACCACAGGTGGCCGCTGTGCTTATTT
          
          
    Human: GGCCCTTGGTGAAGCTGCAGGAG-----------TGAGAACACCACAGGTGGCCGCTGTGCTTATTT

  Cluster:                      [             ]                              


Orangutan: GGCCCTTGGTGAAGCTGCAGGAG-----------TGAGACCACCACAGGTGGCCGCTGTGCTTATTT


Gorilla > Chimp
---------------
chrX:153084600-153084614

Template switch process:
F1: L CAGAAGGTCTGATGGTGAGGGGCCCTTGGTGAAGCTGCAGG 1
F3:                                              4 AGAACACCACAGGTGGCCGCTGTGCTTATTTCACAAGAAA R
RF:   CAGAAGGTCTGATGGTGAGGGGCCCTTGGTGAAGCTGCAGGAGTGAGAACACCACAGGTGGCCGCTGTGCTTATTTCACAAGAAA
RR:   GTCTTCCAGACTACCACTCCCCGGGAACCACTTCGACGTCCTCACTCTTGTGGTGTCCACCGGCGACACGAATAAAGTGTTCTTT
F2:                                          3 TCACTCTTGTCTTGT 2


Unidirectional alignment (log-probability: -37.8)
 AGAAGGTCTGATGGTGAGGGGCCCTTGGTGAAGCTGCAGGtGTtctgttctcactAGAACACCACAGGTGGCCGCTGTGCTTATTTCACAAGAAA
 AGAAGGTCTGATGGTGAGGGGCCCTTGGTGAAGCTGCAGGAGT-----------GAGAACACCACAGGTGGCCGCTGTGCTTATTTCACAAGAAA

Template switch alignment (log-probability: -28.7)
 AGAAGGTCTGATGGTGAGGGGCCCTTGGTGAAGCTGCAGG|TGTtcTGTTCTCACT|AGAACACCACAGGTGGCCGCTGTGCTTATTTCACAAGAAA
 AGAAGGTCTGATGGTGAGGGGCCCTTGGTGAAGCTGCAGG|TGTGGTGTTCTCACT|AGAACACCACAGGTGGCCGCTGTGCTTATTTCACAAGAAA


==========
Event 3925
==========
Phylogenetic placement: species tree consistent
Significant comparisons: 1
Detected in comparisons: 13

Multiple sequence alignment:

    Human: AAGACAGGGCAGCGCTGGGAATGACAGGGCCCGGGGCCTGCGGGGCTGCGGAGAAGGCGGGAGACGCGGTGCGGCTGGGCCAGTCACCGCCCCGCAGGCGGTGC-------------------------------------------------------------------GC
          
        ↑                      1    4                                                                                                                           3  2                   
    Chimp: AAGACAGGGCAGCGCTGGGAACGAGAGGGCCCGGGGC-------------------------------------------------------------------CTGCGGGGCTGCGGAGACGGCGGGAGACGCGGTGCGGCTGGGCCAGTCACCGCCCCGCAGGCGGTGCGC
          
          
  Gorilla: AAGACAGGGCAGCGCTGGCAATGAGAGGGCCCGGGGCCTGCGGGGCTGCGGAGACGGCGGGAGACGCGGTGCGGCTGGGCCAGTCACCGCCCCGCAGGCGGTGC-------------------------------------------------------------------GC
          
          
    Human: AAGACAGGGCAGCGCTGGGAATGACAGGGCCCGGGGCCTGCGGGGCTGCGGAGAAGGCGGGAGACGCGGTGCGGCTGGGCCAGTCACCGCCCCGCAGGCGGTGC-------------------------------------------------------------------GC

  Cluster:                      [  ]                                                                                                                                                   


Orangutan: AAGACAGGGCAGCGCTGGGAATGAGAGGGCCCGGGGCCTGCGGAGCTGCACAGACGGCGGGAGACGCGGTGCGGCTGGGCCAGTCACCGCCCCGCAGGCGGTGC-------------------------------------------------------------------GC


Chimp > Human
-------------
chrX:154805422-154805425

Template switch process:
F1: L AAGCTGGAACACTGGAACGCAAGACAGGGCAGCGCTGGGAA 1
F3:                                              4 AGGGCCCGGGGCCTGCGGGGCTGCGGAGAAGGCGGGAGAC R
RF:   AAGCTGGAACACTGGAACGCAAGACAGGGCAGCGCTGGGAACGAGAGGGCCCGGGGCCTGCGGGGCTGCGGAGACGGCGGGAGACGCGGTGCGGCTGGGCCAGTCA
RR:   TTCGACCTTGTGACCTTGCGTTCTGTCCCGTCGCGACCCTTGCTCTCCCGGGCCCCGGACGCCCCGACGCCTCTGCCGCCCTCTGCGCCACGCCGACCCGGTCAGT
F2:                                                                                                       3 CAGT 2


Unidirectional alignment (log-probability: -59.9)
 AGCTGGAACACTGGAACGCAAGACAGGGCAGCGCTGGGAAtGAcAGGGCCCGGGGCctgcggggctgcggagaaggcgggagac
 AGCTGGAACACTGGAACGCAAGACAGGGCAGCGCTGGGAACGAGAGGGCCCGGGGC----------------------------

Template switch alignment (log-probability: -21.8)
 AGCTGGAACACTGGAACGCAAGACAGGGCAGCGCTGGGAA|TGAC|AGGGCCCGGGGCCTGCGGGGCTGCGGAGAaGGCGGGAGAC
 AGCTGGAACACTGGAACGCAAGACAGGGCAGCGCTGGGAA|TGAC|AGGGCCCGGGGCCTGCGGGGCTGCGGAGACGGCGGGAGAC


==========
Event 3926
==========
Phylogenetic placement: species tree consistent
Significant comparisons: 46
Detected in comparisons: 46

Multiple sequence alignment:

    Human: ttgccttcccctaGTTGAGAAGGGATT-----------TC------ACTATTGCCCTCTGTTATTTTTGTCTTTCTCCCAACTTGTAGGCTAATCTTAAAAATAAATGGCTAGAGGTCCTGTCAACTCCACAAAAAGTATTTTCAGACCACACAAAAggta
          
          
    Chimp: TTGCCTTCCCCTAGTTGAGAAGGGATT-----------TC------ACTATTGCCCTCTGTTATTTTTGTCTTTCTCCCAACTTGTAGGCTAATCTTAAAAATAAATGGCTAGAGGTCCTGTCAACTCCACAAAAAGTATTTTCAGACCACACAAAAggta
        ↓                      1                               4                                                         3                             2                   
          
  Gorilla: TTGCCTTCCCCTAGTTGAGAAAATACTTTTTGTGGAGTTGACAGGACCTCTAGCCCTCTGTTATTTTTGTCTTTCTCCCAACTTGTAGGCTAATCTTAAAAATAAATGGCTAGAGGTCCTGTCAACTCCACAAAAAGTATTTTCAGACCACatgaaaggta
          
        ↑                      1                               4                                                         3                             2                   
    Human: ttgccttcccctaGTTGAGAAGGGATT-----------TC------ACTATTGCCCTCTGTTATTTTTGTCTTTCTCCCAACTTGTAGGCTAATCTTAAAAATAAATGGCTAGAGGTCCTGTCAACTCCACAAAAAGTATTTTCAGACCACACAAAAggta

  Cluster:                      [                             ]                                                                                                            


Orangutan: ttgccttcccctaGTTGAGAAGGGATT-----------TC------ACTATTGCCCTCTGTTATTTTTGTCTTTCTCCCAACTTGTAGGTTAATCTTAAAAATAAATGGCTAGAGGTCCTGTCAACTCCACAAAAAGTATTTTCAGACCACACAAAAggta


Human > Gorilla
---------------
chrX:155921435-155921465

Template switch process:
F1: L TGGGGCTGAAGCAGGCTGAGTTGCCTTCCCCTAGTTGAGAA 1
F3:                                                        4 GCCCTCTGTTATTTTTGTCTTTCTCCCAACTTGTAGGCTA R
RF:   TGGGGCTGGAGCAGGCTGAGTTGCCTTCCCCTAGTTGAGAAGGGATTTCACTATTGCCCTCTGTTATTTTTGTCTTTCTCCCAACTTGTAGGCTAATCTTAAAAATAAATGGCTAGAGGTCCTGTCAACTCCACAAAAAGTATT
RR:   ACCCCGACCTCGTCCGACTCAACGGAAGGGGATCAACTCTTCCCTAAAGTGATAACGGGAGACAATAAAAACAGAAAGAGGGTTGAACATCCGATTAGAATTTTTATTTACCGATCTCCAGGACAGTTGAGGTGTTTTTCATAA
F2:                                                                                                                  3 ATCTCCAGGACAGTTGAGGTGTTTTTCATAA 2


Unidirectional alignment (log-probability: -71.4)
 GGGGCTGaAGCAGGCTGAGTTGCCTTCCCCTAGTTGAGAaaatactttttgtggagttgacaggacctctA--------------GCCCTCTGTTATTTTTGTCTTTCTCCCAACTTGTAGGCTA
 GGGGCTGGAGCAGGCTGAGTTGCCTTCCCCTAGTTGAGA-------------------------------AGGGATTTCACTATTGCCCTCTGTTATTTTTGTCTTTCTCCCAACTTGTAGGCTA

Template switch alignment (log-probability: -25.2)
 GGGGCTGaAGCAGGCTGAGTTGCCTTCCCCTAGTTGAGAA|AATACTTTTTGTGGAGTTGACAGGACCTCTA|GCCCTCTGTTATTTTTGTCTTTCTCCCAACTTGTAGGCTA
 GGGGCTGGAGCAGGCTGAGTTGCCTTCCCCTAGTTGAGAA|AATACTTTTTGTGGAGTTGACAGGACCTCTA|GCCCTCTGTTATTTTTGTCTTTCTCCCAACTTGTAGGCTA


Chimp > Gorilla
---------------
chrX:155921435-155921465

Template switch process:
F1: L TGGGGCTGAAGCAGGCTGAGTTGCCTTCCCCTAGTTGAGAA 1
F3:                                                        4 GCCCTCTGTTATTTTTGTCTTTCTCCCAACTTGTAGGCTA R
RF:   TGGGGCTGGAGCAGGCTGAGTTGCCTTCCCCTAGTTGAGAAGGGATTTCACTATTGCCCTCTGTTATTTTTGTCTTTCTCCCAACTTGTAGGCTAATCTTAAAAATAAATGGCTAGAGGTCCTGTCAACTCCACAAAAAGTATT
RR:   ACCCCGACCTCGTCCGACTCAACGGAAGGGGATCAACTCTTCCCTAAAGTGATAACGGGAGACAATAAAAACAGAAAGAGGGTTGAACATCCGATTAGAATTTTTATTTACCGATCTCCAGGACAGTTGAGGTGTTTTTCATAA
F2:                                                                                                                  3 ATCTCCAGGACAGTTGAGGTGTTTTTCATAA 2


Unidirectional alignment (log-probability: -71.4)
 GGGGCTGaAGCAGGCTGAGTTGCCTTCCCCTAGTTGAGAaaatactttttgtggagttgacaggacctctA--------------GCCCTCTGTTATTTTTGTCTTTCTCCCAACTTGTAGGCTA
 GGGGCTGGAGCAGGCTGAGTTGCCTTCCCCTAGTTGAGA-------------------------------AGGGATTTCACTATTGCCCTCTGTTATTTTTGTCTTTCTCCCAACTTGTAGGCTA

Template switch alignment (log-probability: -25.2)
 GGGGCTGaAGCAGGCTGAGTTGCCTTCCCCTAGTTGAGAA|AATACTTTTTGTGGAGTTGACAGGACCTCTA|GCCCTCTGTTATTTTTGTCTTTCTCCCAACTTGTAGGCTA
 GGGGCTGGAGCAGGCTGAGTTGCCTTCCCCTAGTTGAGAA|AATACTTTTTGTGGAGTTGACAGGACCTCTA|GCCCTCTGTTATTTTTGTCTTTCTCCCAACTTGTAGGCTA


==========
Event 3927
==========
Phylogenetic placement: ambiguous, missing/gapped/masked alignment block
Significant comparisons: 1
Detected in comparisons: 1

Multiple sequence alignment:

    Human: GCATCTCTAGATCCTGTTATC------------------------------CTCTAAACGATTTAGA-GCAAGCCCTCGTTGCTTCTCAACCAGGAAGTG
          
        ↑                                       1             3             2   4                             
    Chimp: GCATCTCTAGATCCTGTTATC---------------CTGAGCAAACTGTTGCTCTAAATCGTTTAGGGCCAAGCCCTGGATGCTTCTCAACCAGGAAGTG
          
          
  Gorilla: 
          
          
    Human: GCATCTCTAGATCCTGTTATC------------------------------CTCTAAACGATTTAGA-GCAAGCCCTCGTTGCTTCTCAACCAGGAAGTG

  Cluster:                      [                                                         ]                   


Orangutan: GCATCTCTAGATCCTGTTATCCTGAGCAAGTTGTTG---------------CTCTAAATCGTTTAGGGGCAAGCCCTTGATTCTTCTCAACCAGGAAGTG


Chimp > Human
-------------
chrX:153158955-153158969

Template switch process:
F1: L CTTTTGTTGTCAAGCAGAGAGCATCTCTAGATCCTGTTATCCT 1
F3:                                                                           4 CAAGCCCTCGTTGCTTCTCAACCAGGAAGTGAATCGGTTTAGATCCTCTAA R
RF:   CTTTTGTTGTCAAGCAGAGAGCATCTCTAGATCCTGTTATCCTGAGCAAACTGTTGCTCTAAATCGTTTAGGGCCAAGCCCTGGATGCTTCTCAACCAGGAAGTGAATCGGTTTAGATCCTCTAA
RR:   GAAAACAACAGTTCGTCTCTCGTAGAGATCTAGGACAATAGGACTCGTTTGACAACGAGATTTAGCAAATCCCGGTTCGGGACCTACGAAGAGTTGGTCCTTCACTTAGCCAAATCTAGGAGATT
F2:                                                         3 GAGATTTAGCAAATC 2


Unidirectional alignment (log-probability: -51.9)
 TTGTTGTCAAGCAGAGAGCATCTCTAGATCCTGTTATCCTctaaacgatttaGAGCAA----------------------------GCCCTcGtTGCTTCTCAACCAGGAAGTGAATCGGTTT
 TTGTTGTCAAGCAGAGAGCATCTCTAGATCCTGTTATCCT------------GAGCAAACTGTTGCTCTAAATCGTTTAGGGCCAAGCCCTGGATGCTTCTCAACCAGGAAGTGAATCGGTTT

Template switch alignment (log-probability: -29.4)
 TTGTTGTCAAGCAGAGAGCATCTCTAGATCCTGTTATCCT|CTAAACGATTTAGAG|CAAGCCCTcGtTGCTTCTCAACCAGGAAGTGAATCGGTTT
 TTGTTGTCAAGCAGAGAGCATCTCTAGATCCTGTTATCCT|CTAAACGATTTAGAG|CAAGCCCTGGATGCTTCTCAACCAGGAAGTGAATCGGTTT


==========
Event 3928
==========
Phylogenetic placement: species tree consistent
Significant comparisons: 46
Detected in comparisons: 46

Multiple sequence alignment:

    Human: TGCATGTTACATACATCTTTCTAGAAATATTTTGCATTTGTATTAAACAAATGCAACACTTGGTATTCTTAACCCTGC
          
          
    Chimp: TGCATGTTACATACATCTTTCTAGAAATATTTTGCATTTGTATTAAACAAATGCAACACTTGGTATTCTTAACCCTGC
        ↓                     3       2    1                        4                   
          
  Gorilla: TGCATGTTACATACATCTTTCTAGAAATAT--TGTATTTCT-------------AGAACTTGGTATTCTTAACCCTGC
          
        ↑                     3       2    1                        4                   
    Human: TGCATGTTACATACATCTTTCTAGAAATATTTTGCATTTGTATTAAACAAATGCAACACTTGGTATTCTTAACCCTGC

  Cluster:                               [                         ]                    


Orangutan: 


Human > Gorilla
---------------
chrX:140084829-140084837

Template switch process:
F1: L ATGGTTTGTATTGCATGTTACATACATCTTTCTAGAAATATTGT 1
F3:                                                                     4 ACTTGGTATTCTTAACCCTGCCTAGGACTCTTTATTTTCC R
RF:   ATGGTTTGTATTGCATGTTACATACATCTTTCTAGAAATATTTTGCATTTGTATTAAACAAATGCAACACTTGGTATTCTTAACCCTGCCTAGGACTCTTTATTTTCC
RR:   TACCAAACATAACGTACAATGTATGTAGAAAGATCTTTATAAAACGTAAACATAATTTGTTTACGTTGTGAACCATAAGAATTGGGACGGATCCTGAGAAATAAAAGG
F2:                               3 AGATCTTTA 2


Unidirectional alignment (log-probability: -37.8)
 TTTGTATTGCATGTTACATACATCTTTCTAGAAATATT--------------------------gtatttctagaACTTGGTATTCTTAACCCTGCCTAGGACTCTTTATTTTCC
 TTTGTATTGCATGTTACATACATCTTTCTAGAAATATTTTGCATTTGTATTAAACAAATGCAAC-----------ACTTGGTATTCTTAACCCTGCCTAGGACTCTTTATTTTCC

Template switch alignment (log-probability: -22.5)
 TTTGTATTGCATGTTACATACATCTTTCTAGAAATATTgT|ATTTCTAGA|ACTTGGTATTCTTAACCCTGCCTAGGACTCTTTATTTTCC
 TTTGTATTGCATGTTACATACATCTTTCTAGAAATATTTT|ATTTCTAGA|ACTTGGTATTCTTAACCCTGCCTAGGACTCTTTATTTTCC


Chimp > Gorilla
---------------
chrX:140084829-140084837

Template switch process:
F1: L ATGGTTTGTATTGCATGTTACATACATCTTTCTAGAAATATTGT 1
F3:                                                                     4 ACTTGGTATTCTTAACCCTGCCTAGGACTCTTTATTTTCC R
RF:   ATGGTTTGTATTGCATGTTACATACATCTTTCTAGAAATATTTTGCATTTGTATTAAACAAATGCAACACTTGGTATTCTTAACCCTGCCTAGGACTCTTTATTTTCC
RR:   TACCAAACATAACGTACAATGTATGTAGAAAGATCTTTATAAAACGTAAACATAATTTGTTTACGTTGTGAACCATAAGAATTGGGACGGATCCTGAGAAATAAAAGG
F2:                               3 AGATCTTTA 2


Unidirectional alignment (log-probability: -37.8)
 TTTGTATTGCATGTTACATACATCTTTCTAGAAATATT--------------------------gtatttctagaACTTGGTATTCTTAACCCTGCCTAGGACTCTTTATTTTCC
 TTTGTATTGCATGTTACATACATCTTTCTAGAAATATTTTGCATTTGTATTAAACAAATGCAAC-----------ACTTGGTATTCTTAACCCTGCCTAGGACTCTTTATTTTCC

Template switch alignment (log-probability: -22.5)
 TTTGTATTGCATGTTACATACATCTTTCTAGAAATATTgT|ATTTCTAGA|ACTTGGTATTCTTAACCCTGCCTAGGACTCTTTATTTTCC
 TTTGTATTGCATGTTACATACATCTTTCTAGAAATATTTT|ATTTCTAGA|ACTTGGTATTCTTAACCCTGCCTAGGACTCTTTATTTTCC


==========
Event 3929
==========
Phylogenetic placement: species tree consistent
Significant comparisons: 13
Detected in comparisons: 13

Multiple sequence alignment:

    Human: atacttaaaCAGTTCTAGTGGAATCAG------------TGTTGGCATGTCTGATTCTATCTGGGGTAGAGTTATT
          
        ↑                      1                  4          3    2                   
    Chimp: atacttaaaCAGTTCTAGTGGTAGCTG------TGTGGATGTTGGCATGTCTGATTCTATCTGGGGTAGAGTTATT
          
          
  Gorilla: atacttaaaCAGTTCTAGTGGTAGCTGTGTGGA------TGTTGGCATGTCTGATTCTATCTGGGGTAGAGTTATT
        ↓                      1                  4          3    2                   
          
    Human: atacttaaaCAGTTCTAGTGGAATCAG------------TGTTGGCATGTCTGATTCTATCTGGGGTAGAGTTATT

  Cluster:                      [                ]                                    


Orangutan: atacttaaaCAGTTCTAATGGTAGCTGTGTGGA------TGTTGGCATGTCTGAATCTATCTGGGGTAGAGTTATT


Chimp > Human
-------------
chrX:21870625-21870628

Template switch process:
F1: L ACTTCTTAAAAATTCCCTTAATACTTAAACAGTTCTAGTGGAA 1
F3:                                                      4 TGTTGGCATGTCTGATTCTATCTGGGGTAGAGTTATTTTA R
RF:   ACTTCTTAAAAATTCCCTTAATACTTAAACAGTTCTAGTGGTAGCTGTGTGGATGTTGGCATGTCTGATTCTATCTGGGGTAGAGTTATTTTATGTATTTTATGTGGCAGCCATCCTAAAGAAGTTGTCTTGGCTTCCAAAAATACCATGTGAAGTCAGATATGTTGCTCTGTGCAGCAGATGACAGAGCTGA
RR:   TGAAGAATTTTTAAGGGAATTATGAATTTGTCAAGATCACCATCGACACACCTACAACCGTACAGACTAAGATAGACCCCATCTCAATAAAATACATAAAATACACCGTCGGTAGGATTTCTTCAACAGAACCGAAGGTTTTTATGGTACACTTCAGTCTATACAACGAGACACGTCGTCTACTGTCTCGACT
F2:                                                                                                                                                                                              3 GACT 2


Unidirectional alignment (log-probability: -28.9)
 TCTTAAAAATTCCCTTAATACTTAAACAGTTCTA-----------GTGGAatcagTGTTGGCATGTCTGATTCTATCTGGGGTAGAGTTATTTTA
 TCTTAAAAATTCCCTTAATACTTAAACAGTTCTAGTGGTAGCTGTGTGGA-----TGTTGGCATGTCTGATTCTATCTGGGGTAGAGTTATTTTA

Template switch alignment (log-probability: -21.8)
 TCTTAAAAATTCCCTTAATACTTAAACAGTTCTAGTGGaA|TCAG|TGTTGGCATGTCTGATTCTATCTGGGGTAGAGTTATTTTA
 TCTTAAAAATTCCCTTAATACTTAAACAGTTCTAGTGGTA|TCAG|TGTTGGCATGTCTGATTCTATCTGGGGTAGAGTTATTTTA


Gorilla > Human
---------------
chrX:21870625-21870628

Template switch process:
F1: L ACTTCTTAAAAATTCCCTTAATACTTAAACAGTTCTAGTGGAA 1
F3:                                                      4 TGTTGGCATGTCTGATTCTATCTGGGGTAGAGTTATTTTA R
RF:   ACTTCTTAAAAATTCCGTTAATACTTAAACAGTTCTAGTGGTAGCTGTGTGGATGTTGGCATGTCTGATTCTATCTGGGGTAGAGTTATTTTATGTATTTTATGTGGCAGCCATCCTAAAGAAGTTGTCTTGGCTTCCAAAAATACCATGTGAAGTCAGATATGTTGCTCTGTGCAGCAGATGACAGAGCTGA
RR:   TGAAGAATTTTTAAGGCAATTATGAATTTGTCAAGATCACCATCGACACACCTACAACCGTACAGACTAAGATAGACCCCATCTCAATAAAATACATAAAATACACCGTCGGTAGGATTTCTTCAACAGAACCGAAGGTTTTTATGGTACACTTCAGTCTATACAACGAGACACGTCGTCTACTGTCTCGACT
F2:                                                                                                                                                                                              3 GACT 2


Unidirectional alignment (log-probability: -33.4)
 TCTTAAAAATTCCcTTAATACTTAAACAGTTCTAGTGGaAtCaG------TGTTGGCATGTCTGATTCTATCTGGGGTAGAGTTATTTTA
 TCTTAAAAATTCCGTTAATACTTAAACAGTTCTAGTGGTAGCTGTGTGGATGTTGGCATGTCTGATTCTATCTGGGGTAGAGTTATTTTA

Template switch alignment (log-probability: -27.3)
 TCTTAAAAATTCCcTTAATACTTAAACAGTTCTAGTGGaA|TCAG|TGTTGGCATGTCTGATTCTATCTGGGGTAGAGTTATTTTA
 TCTTAAAAATTCCGTTAATACTTAAACAGTTCTAGTGGTA|TCAG|TGTTGGCATGTCTGATTCTATCTGGGGTAGAGTTATTTTA


==========
Event 3930
==========
Phylogenetic placement: species tree consistent
Significant comparisons: 6
Detected in comparisons: 46

Multiple sequence alignment:

    Human: TTTTTCCTGTTCTGTTTGCTGCTCAGAGTTATCTTCT-------TACATGGGGGTGGGCTACTCTTGAAGGATCTACCAAAAGTAAGTTTTTATGTTCACTTATCCTGCTATAGAGATGAGCAATAGAGAGCAACTGAAAGTTTCCCTAC
          
          
    Chimp: tttttCCTGTTCTGTTTGCTGCTCAGAGTTATCTTCT-------TACATGGGGGTGGGCTACTCTTGAAGGATCTACCAAAAGTAAGTTTTTATGTTCACTTATCCTGCTATA-------------GAGAGCAACTGAAAATTTCCCTAC
        ↓                     3    2                                                                                     4                  1                   
          
  Gorilla: tttttCCTGTTCTGTTTGCTGCTCAGAGTTATCTTCTTACATCTTACATGGGGGTGGGCTACTCTTGAAGGATCTACCAAAAGTGAGTTTATATGTTCACTTATCCTGCTATAGAGATGAGCAATAGAGAGCAACTGAAAGTTTCCCTAC
          
          
    Human: TTTTTCCTGTTCTGTTTGCTGCTCAGAGTTATCTTCT-------TACATGGGGGTGGGCTACTCTTGAAGGATCTACCAAAAGTAAGTTTTTATGTTCACTTATCCTGCTATAGAGATGAGCAATAGAGAGCAACTGAAAGTTTCCCTAC

  Cluster:                                                                                     [     ]                                                          


Orangutan: TTTTTCCTGTTCTGTTTGCTGCTCACAGTTATCTTCT-------TACATGGGGGTGGGCTACTCTTGAAGGATCTACCAAAAGTAAGTTTTTATGTTCACTTATCCTGCTATAGAAATGAGCAATAGAGAGCAACTGAAAGTTTCCCTAC


Chimp > Gorilla
---------------
chrX:21677638-21677643

Template switch process:
F1: L TTACATGGGGGTGGGCTACTCTTGAAGGATCTACCAAAAGTGAGTTTATATGTTCACTTATCCTGCTATAGAGA 1
F3:                                                                    4 ATAGAGAG R
RF:   -TACATGGGGGTGGGCTACTCTTGAAGGATCTACCAAAAGTAAGTTTTTATGTTCACTTATCCTGCTATAGAGAG
RR:   -ATGTACCCCCACCCGATGAGAACTTCCTAGATGGTTTTCATTCAAAAATACAAGTGAATAGGACGATATCTCTC
F2:   3 ACGAGT 2


Unidirectional alignment (log-probability: -46.3)
 CAAAAGTgAGTTTaTATGTTCACTTATCCTGCTatagagatgagcaATAGAGAG
 CAAAAGTAAGTTTTTATGTTCACTTATCCTGCT-------------ATAGAGAG

Template switch alignment (log-probability: -38.7)
 CAAAAGTgAGTTTaTATGTTCACTTATCCTGCTATAGAGA|TGAGCA|ATAGAGAG
 CAAAAGTAAGTTTTTATGTTCACTTATCCTGCTATAGAGA|TGAGCA|ATAGAGAG


==========
Event 3931
==========
Phylogenetic placement: species tree consistent
Significant comparisons: 2
Detected in comparisons: 25

Multiple sequence alignment:

    Human: CTCCCTGTCTTTCTAGAAGTC------TGCTCATCAAGGCTGTACAAGTCTCAGTA
        ↓                             3   4   2                   
          
    Chimp: CTCCTTGTCTTTCTAGAAGTCTTGATGAGCACATCAAGGCTGTACAAGTCTCAGTA
          
          
  Gorilla: CTCCCTGTCTTTCTAGAAGTC------TGCTCATCAAGGCTGTACAAGTCTCAGTA
          
          
    Human: CTCCCTGTCTTTCTAGAAGTC------TGCTCATCAAGGCTGTACAAGTCTCAGTA

  Cluster:                      [        ]                        


Orangutan: CTCCCTGTCTTTCTAGAAGTC------TGCTCATCAAGGCTGTACAAGTCTCAGTA


Human > Chimp
-------------
chrX:22200503-22200511

Template switch process:
F1: L ATTCAGGCAGATAAATTCCACTCCTTGTCTTTCTAGAAGTCT 1
F3:                                              4 CATCAAGGCTGTACAAGTCTCAGTACTCAATGCCCTTATC R
RF:   ATTCAGGCAGATAAATTCCACTCCCTGTCTTTCTAGAAGTCTGCTCATCAAGGCTGTACAAGTCTCAGTACTCAATGCCCTTATC
RR:   TAAGTCCGTCTATTTAAGGTGAGGGACAGAAAGATCTTCAGACGAGTAGTTCCGACATGTTCAGAGTCATGAGTTACGGGAATAG
F2:                                          3 ACGAGTAGT 2


Unidirectional alignment (log-probability: -31.6)
 TCAGGCAGATAAATTCCACTCCtTGTCTTTCTAGAAGTCTtgatgaGCaCATCAAGGCTGTACAAGTCTCAGTACTCAATGCCCTTATC
 TCAGGCAGATAAATTCCACTCCCTGTCTTTCTAGAAGTCT------GCTCATCAAGGCTGTACAAGTCTCAGTACTCAATGCCCTTATC

Template switch alignment (log-probability: -22.4)
 TCAGGCAGATAAATTCCACTCCtTGTCTTTCTAGAAGTCT|TGATGAGCA|CATCAAGGCTGTACAAGTCTCAGTACTCAATGCCCTTATC
 TCAGGCAGATAAATTCCACTCCCTGTCTTTCTAGAAGTCT|TGATGAGCA|CATCAAGGCTGTACAAGTCTCAGTACTCAATGCCCTTATC


==========
Event 3932
==========
Phylogenetic placement: species tree consistent
Significant comparisons: 13
Detected in comparisons: 13

Multiple sequence alignment:

    Human: ATATGAGCATGCAGATGATCCAATAAGCCTGTAAAACCAGGCTTATTGGGGTGGAACTACCCCAACTGTG
          
        ↑                     3        2               1    4                   
    Chimp: ATATGAGCATGCAGATGATCCAATAAGCCTGTAAAACC------AATGAAGTGGAACTACCCCAACTGTG
          
          
  Gorilla: ATATGAGCATGCGGATGATCCAATAAGCCTGTAAAACC------AATGAGGTGGAACTACCCCAACTGTG
        ↓                     3        2               1    4                   
          
    Human: ATATGAGCATGCAGATGATCCAATAAGCCTGTAAAACCAGGCTTATTGGGGTGGAACTACCCCAACTGTG

  Cluster:                                       [          ]                   


Orangutan: ATATGAGCATGCAGATGATCCAATAAGCCTGTAAAACC------AATGAGGTGGAACTACCTCAACTGTG


Chimp > Human
-------------
chrX:25595128-25595137

Template switch process:
F1: L CTCATATGAGCATGCAGATGATCCAATAAGCCTGTAAAACCA 1
F3:                                               4 GGTGGAACTACCCCAACTGTGACAATGAATCAAATGGACAA R
RF:   CTCATATGAGCATGCAGATGATCCAATAAGCCTGTAAAACCAATGAAGTGGAACTACCCCAACTGTGACAATGAATCAAATGGACAA
RR:   GAGTATACTCGTACGTCTACTAGGTTATTCGGACATTTTGGTTACTTCACCTTGATGGGGTTGACACTGTTACTTAGTTTACCTGTT
F2:                       3 GGTTATTCGG 2


Unidirectional alignment (log-probability: -37.2)
 CATATGAGCATGCAGATGATCCAATAAGCCTGTAAAACC-----AggcttattgggGTGGAACTACCCCAACTGTGACAATGAATCAAATGGACA
 CATATGAGCATGCAGATGATCCAATAAGCCTGTAAAACCAATGAA-----------GTGGAACTACCCCAACTGTGACAATGAATCAAATGGACA

Template switch alignment (log-probability: -22.6)
 CATATGAGCATGCAGATGATCCAATAAGCCTGTAAAACCA|GGCTTATTGG|gGTGGAACTACCCCAACTGTGACAATGAATCAAATGGACA
 CATATGAGCATGCAGATGATCCAATAAGCCTGTAAAACCA|GGCTTATTGG|AGTGGAACTACCCCAACTGTGACAATGAATCAAATGGACA


Gorilla > Human
---------------
chrX:25595128-25595137

Template switch process:
F1: L CTCATATGAGCATGCAGATGATCCAATAAGCCTGTAAAACCA 1
F3:                                               4 GGTGGAACTACCCCAACTGTGACAATGAATCAAATGGACA R
RF:   CTCATATGAGCATGCGGATGATCCAATAAGCCTGTAAAACCAATGAGGTGGAACTACCCCAACTGTGACAATGAATCAAATGGACA
RR:   GAGTATACTCGTACGCCTACTAGGTTATTCGGACATTTTGGTTACTCCACCTTGATGGGGTTGACACTGTTACTTAGTTTACCTGT
F2:                       3 GGTTATTCGG 2


Unidirectional alignment (log-probability: -36.1)
 CATATGAGCATGCaGATGATCCAATAAGCCTGTAAAACCaggcttAtTGgGGTGGAACTACCCCAACTGTGACAATGAATCAAATGGACA
 CATATGAGCATGCGGATGATCCAATAAGCCTGTAAAACC------AATGAGGTGGAACTACCCCAACTGTGACAATGAATCAAATGGACA

Template switch alignment (log-probability: -22.5)
 CATATGAGCATGCaGATGATCCAATAAGCCTGTAAAACCA|GGCTTATTGG|GGTGGAACTACCCCAACTGTGACAATGAATCAAATGGACA
 CATATGAGCATGCGGATGATCCAATAAGCCTGTAAAACCA|GGCTTATTGG|GGTGGAACTACCCCAACTGTGACAATGAATCAAATGGACA


==========
Event 3933
==========
Phylogenetic placement: species tree consistent
Significant comparisons: 6
Detected in comparisons: 46

Multiple sequence alignment:

    Human: tttggattacaggaagcttcagtgatatataaagtgCACATGTAGTAGGAACTTCTACTTTAATAATTGTTACTCACCAGCATTTCTGCACCATATTATT
          
          
    Chimp: tttggattacaggaagcttcagtgatatataaagtgCACATGTAGTAGGAACTTTTACTTTAATAATTGTT----ACCAGCATTTCTGCACCATATTATT
        ↓                     3    2                                                   1  4                   
          
  Gorilla: tttggattacaggaagcttcagtgatatataaagtgCACATGTAGTAGGAACTTTTACTTTAATAATTGTTACTCACTGGCATTTCTGCGCCATATTATT
          
          
    Human: tttggattacaggaagcttcagtgatatataaagtgCACATGTAGTAGGAACTTCTACTTTAATAATTGTTACTCACCAGCATTTCTGCACCATATTATT

  Cluster:                                                                        [      ]                    


Orangutan: TTTGGATTACAGGAAGCTTCAGTGATATATAAAGTGCACATGTAGTAGGAACTTTTACTTTAATAATTGTT----ACCAGCATTTCTGCAGAATATTATT


Chimp > Gorilla
---------------
chrX:25718841-25718846

Template switch process:
F1:             L AAAGTGCACATGTAGTAGGAACTTTTACTTTAATAATTGTTAC 1
F3:                                                          4 GCATTTCTGCGCCATATTATTTCTAAGCAACTAAATTTAA R
RF:    CAGTGATATATAAAGTGCACATGTAGTAGGAACTTTTACTTTAATAATTGTTACCAGCATTTCTGCACCATATTATTTCTAAGCAACTAAATTTAA
RR:    GTCACTATATATTTCACGTGTACATCATCCTTGAAAATGAAATTATTAACAATGGTCGTAAAGACGTGGTATAATAAAGATTCGTTGATTTAAATT
F2:  3 GTCACT 2


Unidirectional alignment (log-probability: -32)
 GTGCACATGTAGTAGGAACTTTTACTTTAATAATTGTTACtCActgGCATTTCTGCgCCATATTATTTCTAAGCAACTAAATTTAA
 GTGCACATGTAGTAGGAACTTTTACTTTAATAATTGTTAC-CA---GCATTTCTGCACCATATTATTTCTAAGCAACTAAATTTAA

Template switch alignment (log-probability: -22.1)
 GTGCACATGTAGTAGGAACTTTTACTTTAATAATTGTTAC|TCACTG|GCATTTCTGCgCCATATTATTTCTAAGCAACTAAATTTAA
 GTGCACATGTAGTAGGAACTTTTACTTTAATAATTGTTAC|TCACTG|GCATTTCTGCACCATATTATTTCTAAGCAACTAAATTTAA


==========
Event 3934
==========
Phylogenetic placement: species tree consistent
Significant comparisons: 13
Detected in comparisons: 13

Multiple sequence alignment:

    Human: ATGTCAACATAGTTGGTGAAAC---------------AACATTGT-TTTGCTTGACCAAATGCTAAAC
          
        ↑                      1                3        24                   
    Chimp: ATGTCAACATAGTTGGTGAAAT----AATACGAGCAAAACAATGTTGTTGCTTGACCAAATGCTAAAC
          
          
  Gorilla: ATGTCAACATAGTTGGTGAAAT----AATACGAGCAAAACAATGTTGTTGCTTGACCAAATGCTAAAC
        ↓                      1                3        24                   
          
    Human: ATGTCAACATAGTTGGTGAAAC---------------AACATTGT-TTTGCTTGACCAAATGCTAAAC

  Cluster:                      [                        ]                    


Orangutan: ATGTCAACATAGTTGGTGAAATAAAGAATACGAGCAAAACAATGTTGTTGCTTGACCAAATGCTAAAC


Chimp > Human
-------------
chrX:25892166-25892175

Template switch process:
F1: L AATCTAAATAACAGAATAATATGTCAACATAGTTGGTGAAA 1
F3:                                                                4 TTGCTTGACCAAATGCTAAACTAAAAGGTTCAGACAGATT R
RF:   AATCTAAATAACAGAATAATATGTCAACATAGTTGGTGAAATAATACGAGCAAAACAATGTTGTTGCTTGACCAAATGCTAAACTAAAAGGTTCAGACAGATT
RR:   TTAGATTTATTGTCTTATTATACAGTTGTATCAACCACTTTATTATGCTCGTTTTGTTACAACAACGAACTGGTTTACGATTTGATTTTCCAAGTCTGTCTAA
F2:                                                      3 TTGTTACAAC 2


Unidirectional alignment (log-probability: -33.8)
 ATCTAAATAACAGAATAATATGTCAACATAGTTGGTGAAAc-----------AACAtTGTT-TTGCTTGACCAAATGCTAAACTAAAAGGTTCAGACAGATT
 ATCTAAATAACAGAATAATATGTCAACATAGTTGGTGAAATAATACGAGCAAAACAATGTTGTTGCTTGACCAAATGCTAAACTAAAAGGTTCAGACAGATT

Template switch alignment (log-probability: -16.5)
 ATCTAAATAACAGAATAATATGTCAACATAGTTGGTGAAA|CAACATTGTT|TTGCTTGACCAAATGCTAAACTAAAAGGTTCAGACAGATT
 ATCTAAATAACAGAATAATATGTCAACATAGTTGGTGAAA|CAACATTGTT|TTGCTTGACCAAATGCTAAACTAAAAGGTTCAGACAGATT


Gorilla > Human
---------------
chrX:25892166-25892175

Template switch process:
F1: L AATCTAAATAACAGAATAATATGTCAACATAGTTGGTGAAA 1
F3:                                                                4 TTGCTTGACCAAATGCTAAACTAAAAGGTTCAGACAGATT R
RF:   AATCTAAATAACAGAATAATATGTCAACATAGTTGGTGAAATAATACGAGCAAAACAATGTTGTTGCTTGACCAAATGCTAAACTAAAAGGTTCAGACAGATT
RR:   TTAGATTTATTGTCTTATTATACAGTTGTATCAACCACTTTATTATGCTCGTTTTGTTACAACAACGAACTGGTTTACGATTTGATTTTCCAAGTCTGTCTAA
F2:                                                      3 TTGTTACAAC 2


Unidirectional alignment (log-probability: -32.4)
 ATCTAAATAACAGAATAATATGTCAACATAGTTGGTGAA-----------AcAACAtTGTT-TTGCTTGACCAAATGCTAAACTAAAAGGTTCAGACAGATT
 ATCTAAATAACAGAATAATATGTCAACATAGTTGGTGAAATAATACGAGCAAAACAATGTTGTTGCTTGACCAAATGCTAAACTAAAAGGTTCAGACAGATT

Template switch alignment (log-probability: -17)
 ATCTAAATAACAGAATAATATGTCAACATAGTTGGTGAAA|CAACATTGTT|TTGCTTGACCAAATGCTAAACTAAAAGGTTCAGACAGATT
 ATCTAAATAACAGAATAATATGTCAACATAGTTGGTGAAA|CAACATTGTT|TTGCTTGACCAAATGCTAAACTAAAAGGTTCAGACAGATT


==========
Event 3935
==========
Phylogenetic placement: species tree consistent
Significant comparisons: 2
Detected in comparisons: 25

Multiple sequence alignment:

    Human: TTACTCAAAATATTTCTGTTTAAACCAAGTGACAATGGTATCAGATTCTGATTATCAGAAGTACTGATTCAG
        ↓                      13                   24                            
          
    Chimp: TTACTCAAAATATTTCTGTTTGATACCATTGTCACTTGGTTTAGATTCTGAGTATCAGAAGTACTGATTCAG
          
          
  Gorilla: TTATTCAAAATATTTCTGTTTAAACCAAGTGACAATG--------------GTATCAGAACTACTGATTCAG
          
          
    Human: TTACTCAAAATATTTCTGTTTAAACCAAGTGACAATGGTATCAGATTCTGATTATCAGAAGTACTGATTCAG

  Cluster:                      [                             ]                   


Orangutan: TTACTCAAAATATTTCTGTTTAAACCAAGTGACAATGGTATCAGATTCTGATTATCAGAAGTACTGATTCAG


Human > Chimp
-------------
chrKV421382:48926-48946

Template switch process:
F1: L ATGGTTGAATTGTTATTGAATTACTCAAAATATTTCTGTTT 1
F3:                                                               4 AGATTCTGAGTATCAGAAGTACTGATTCAGTGAAAAAAGTTATGTATGTT R
RF:   GTGGTTGAATTGTTATTGAATTACTCAAAATATTTCTGTTTAAACCAAGTGACAATGGTATCAGATTCTGATTATCAGAAGTACTGATTCAGTGAAAAAAGTTATGTATGTT
RR:   CACCAACTTAACAATAACTTAATGAGTTTTATAAAGACAAATTTGGTTCACTGTTACCATAGTCTAAGACTAATAGTCTTCATGACTAAGTCACTTTTTTCAATACATACAA
F2:                                          3 TTTGGTTCACTGTTACCATAG 2


Unidirectional alignment (log-probability: -64.5)
 TGGTTGAATTGTTATTGAATTACTCAAAATATTTCTGTTT---------------------gataccattgtcacttggtttAGATTCTGAgTATCAGAAGTACTGATTCAGTGAAAAAAGT
 TGGTTGAATTGTTATTGAATTACTCAAAATATTTCTGTTTAAACCAAGTGACAATGGTATC---------------------AGATTCTGATTATCAGAAGTACTGATTCAGTGAAAAAAGT

Template switch alignment (log-probability: -30)
 TGGTTGAATTGTTATTGAATTACTCAAAATATTTCTGTTT|GATACCATTGTCACTTGGTTT|AGATTCTGAgTATCAGAAGTACTGATTCAGTGAAAAAAGT
 TGGTTGAATTGTTATTGAATTACTCAAAATATTTCTGTTT|GATACCATTGTCACTTGGTTT|AGATTCTGATTATCAGAAGTACTGATTCAGTGAAAAAAGT


==========
Event 3936
==========
Phylogenetic placement: species tree consistent
Significant comparisons: 5
Detected in comparisons: 25

Multiple sequence alignment:

    Human: AATGCTACTGCTCCTGGGACTGATGCATGATTACTATCAACACAGCTATATTTAGGTATGATACTTTAAAATCATCATGAAATTCCTTGGGCGGGTATTAAGAACTACTCATTATAAATGTTGATAGTTTCATTGAGAAGATA-------TTTCAGCTTAGTCACTCACTCCAAATAAT
          
          
    Chimp: AATGCTACTGCTCCTGGGACTGATGCATGATTACTATCAACACAGC--TATTTAGGTATGATACTTTAAAATCATCATGAAATTCCTTGGGCGGGTATTAGGAATTACTCATTATAAATGTTGATAGTTTCATTGAGAAGATA-------TTTCAGCTTAGTCAGTCACTCCAAATAAT
          
        ↑                     3  2                                                                                                                                     4 1                   
  Gorilla: AATGCTACTGCTCCTGGGACTGATGCATGATTACTATCAACACAGC--TATTTAGGTATGATACTTTAAAATCATCATGAAATTCCTTGGGCGGGTATTAGGAACTACTCATTATAAATGTTGATAGTTTCATTGAGAAGATA--------------TTAGTCAGTCACTCCAAATAAT
          
          
    Human: AATGCTACTGCTCCTGGGACTGATGCATGATTACTATCAACACAGCTATATTTAGGTATGATACTTTAAAATCATCATGAAATTCCTTGGGCGGGTATTAAGAACTACTCATTATAAATGTTGATAGTTTCATTGAGAAGATA-------TTTCAGCTTAGTCACTCACTCCAAATAAT

  Cluster:                                                                                                                                                [            ]                     


Orangutan: AATGCTACTGCTTCTGGGACTGATGCATGATTACTATCAACACAGC--TATTTAGGTATGATACTTTAAAATCATCATGAAATTCCTTGGGCAGGTATTAGGAACTACTCATTATAAATGTTGATAGTTTCATTGAGAAGATATTTCAGC-------TTAGTCAGTCACTCCAAATAAT


Gorilla > Chimp
---------------
chrX:127719616-127719619

Template switch process:
F1:                                                                                   L AATTACTCATTATAAATGTTGATAGTTTCATTGAGAAGATATT 1
F3:                                                                                                                           4 CTTAGTCAGTCACTCCAAATAATATTTATTTTGCCCTATTG R
RF:    CTGATGCATGATTACTATCAACACAGCTATTTAGGTATGATACTTTAAAATCATCATGAAATTCCTTGGGCGGGTATTAGGAACTACTCATTATAAATGTTGATAGTTTCATTGAGAAGATATTAGTCAGTCACTCCAAATAATATTTATTTTGCCCTATTA
RR:    GACTACGTACTAATGATAGTTGTGTCGATAAATCCATACTATGAAATTTTAGTAGTACTTTAAGGAACCCGCCCATAATCCTTGATGAGTAATATTTACAACTATCAAAGTAACTCTTCTATAATCAGTCAGTGAGGTTTATTATAAATAAAACGGGATAAT
F2:  3 GACT 2


Unidirectional alignment (log-probability: -38.9)
 TACTCATTATAAATGTTGATAGTTTCATTGAGAAGATAtttcagcTTAGTCAGTCACTCCAAATAATATTTATTTTGCCCTatt
 TACTCATTATAAATGTTGATAGTTTCATTGAGAAGATA-------TTAGTCAGTCACTCCAAATAATATTTATTTTGCCCT---

Template switch alignment (log-probability: -32.9)
 TACTCATTATAAATGTTGATAGTTTCATTGAGAAGATATT|TCAG|cTTAGTCAGTCACTCCAAATAATATTTATTTTGCCCTATT
 TACTCATTATAAATGTTGATAGTTTCATTGAGAAGATATT|TCAG|ATTAGTCAGTCACTCCAAATAATATTTATTTTGCCCTATT


==========
Event 3937
==========
Phylogenetic placement: species tree consistent
Significant comparisons: 4
Detected in comparisons: 46

Multiple sequence alignment:

    Human: GCaaaaaaa-aaa--agtgtatatctgtaaacacacaaaaaagaagttcaaaaaaaTGTTTAAAGTCTTTTATATAAAAATTACAGATACATATTATTTTAATAACCTCATTATC
          
          
    Chimp: GCaaaaaa--aaa----agtatatctgtaaacacacaaaaaagaagttcaa-aaaatgtttaaagtcttttata--taaaTTACAGATATGTATTATTTTAATAACCTCATTATC
          
          
  Gorilla: gccaaaaaa-aag----tgtatatctgtaaacacacaaaaaagaagttcaa-aaaatgtttaaagTCTTTTATA--TAAATTACAGATATAT---ATTTTAATAACCTCATTATC
          
        ↑                     3         2                                               1                4                   
    Human: GCaaaaaaa-aaa--agtgtatatctgtaaacacacaaaaaagaagttcaaaaaaaTGTTTAAAGTCTTTTATATAAAAATTACAGATACATATTATTTTAATAACCTCATTATC

  Cluster:                                                                           [ ]                                     


Orangutan: gcaaaaaaaaaaaaG--TGTATATCTGTAAACACACAAAA---ACGTTCAA-AAAATGTTTAAAGTCTTTTATA--TAAATTACAGATATATATTATTTTAATAACCTCATTATC


Human > Gorilla
---------------
chrX:126231065-126231075

Template switch process:
F1:                L CACAAAAAAGAAGTTC-AAAAAATGTTTAAAGTCTTTTATATAAA 1
F3:                                                                             4 TATTTTAATAACCTCATTATCTG R
RF:    TATATCTGTAAACACACAAAAAAGAAGTTCAAAAAAATGTTTAAAGTCTTTTATATAAAAATTACAGATACATATTATTTTAATAACCTCATTATCTG
RR:    ATATAGACATTTGTGTGTTTTTTCTTCAAGTTTTTTTACAAATTTCAGAAAATATATTTTTAATGTCTATGTATAATAAAATTATTGGAGTAATAGAC
F2:  3 ATATAGACATT 2


Unidirectional alignment (log-probability: -36.2)
 AAAAAGAAGTTCAAA-AAATGTTTAAAGTCTTTTATAT--AAATTACAGATAtA---TATTTTAATAACCTCATTATCTG
 AAAAAGAAGTTCAAAAAAATGTTTAAAGTCTTTTATATAAAAATTACAGATACATATTATTTTAATAACCTCATTATCTG

Template switch alignment (log-probability: -26.6)
 AAAAAGAAGTTC-AAAAAATGTTTAAAGTCTTTTATATAAA|TTACAGATATA|TATTTTAATAACCTCATTATCTG
 AAAAAGAAGTTCAAAAAAATGTTTAAAGTCTTTTATATAAA|TTACAGATATA|TATTTTAATAACCTCATTATCTG


==========
Event 3938
==========
Phylogenetic placement: ambiguous, species tree or ILS consistent
Significant comparisons: 56
Detected in comparisons: 1256

Multiple sequence alignment:

    Human: CCATCTTGCTGGTTTATCTTAGTTTATTTTCCTTTTT-GTTATTTTTTAAA--A--------------------------------------ACATAAGTCTAATGTGCAGTTTAGG
          
          
    Chimp: CCATCTTGCTGGTTTATCTTAGTTTATTTTCCTTTTTGGTCATTTTTTAAA--A--------------------------------------ACACAAGTCTAATGTGCAGTTTAGG
        ↓                      3                                                                         2 4                   
        ↑                      1                   3                                                     24                    
  Gorilla: CCATCTTGCTGGTTTATCTTAT-------------------G-TTTTTAAA-AA-------------------ATGACCAAAAAGGAAAATAAACTAAGTCTAATGTGCAGTTTAGG
          
          
    Human: CCATCTTGCTGGTTTATCTTAGTTTATTTTCCTTTTT-GTTATTTTTTAAA--A--------------------------------------ACATAAGTCTAATGTGCAGTTTAGG

  Cluster:                      [                                                                         ]                    


Orangutan: CCATATTGCTGG-TTATCTTAT-------------------G-TTTTTAAAA-AATGACCAAAAAGGAAAATA-------------------AACTAAGTCTAATGTGCAGTTTAGG


Gorilla > Chimp
---------------
chrKV421380:62885-62918

Template switch process:
F1: L TGTCAGTTTGCATATGCTTCCCATCTTGCTGGTTTATCTTA 1
F3:                                                                            4 CAAGTCTAATGTGCAGTTTAGGGAGCTGAATTTTAAGGACT R
RF:   TGTCAGTTTGCATATGCTTCCCATCTTGCTGGTTTATCTTATGTTTTTAAAAAATGACCAAAAAGGAAAATAAACTAAGTCTAATGTGCAGTTTAGGGAGCTGAATTTTAAGGACT
RR:   ACAGTCAAACGTATACGAAGGGTAGAACGACCAAATAGAATACAAAAATTTTTTACTGGTTTTTCCTTTTATTTGATTCAGATTACACGTCAAATCCCTCGACTTAAAATTCCTGA
F2:                                          3 ACAAAAATTTTTTACTGGTTTTTCCTTTTATTTG 2


Unidirectional alignment (log-probability: -72.7)
 GTCAGTTTGCATATGCTTCCCATCTTGCTGGTTTATCTTAgtttattttcctttttggtcattttttaaaaacac-----------------------------------AAGTCTAATGTGCAGTTTAGGGAGCTGAATTTTAAGGAC
 GTCAGTTTGCATATGCTTCCCATCTTGCTGGTTTATCTTA-----------------------------------TGTTTTTAAAAAATGACCAAAAAGGAAAATAAACTAAGTCTAATGTGCAGTTTAGGGAGCTGAATTTTAAGGAC

Template switch alignment (log-probability: -25.6)
 GTCAGTTTGCATATGCTTCCCATCTTGCTGGTTTATCTTA|GTTTATTTTCCTTTTTGGTCATTTTTTAAAAACA|cAAGTCTAATGTGCAGTTTAGGGAGCTGAATTTTAAGGAC
 GTCAGTTTGCATATGCTTCCCATCTTGCTGGTTTATCTTA|GTTTATTTTCCTTTTTGGTCATTTTTTAAAAACA|TAAGTCTAATGTGCAGTTTAGGGAGCTGAATTTTAAGGAC


Chimp > Gorilla
---------------
chrX:126110106-126110140

Template switch process:
F1: L TGTCAGTTTGCATATGCTTCCCATCTTGCTGGTTTATCTTA 1
F3:                                                                             4 AAGTCTAATGTGCAGTTTAGGGAGCTGAATTTTAAGGACT R
RF:   TGTCAGTTTGCATATGCTTCCCATCTTGCTGGTTTATCTTAGTTTATTTTCCTTTTTGGTCATTTTTTAAAAACACAAGTCTAATGTGCAGTTTAGGGAGCTGAATTTTAAGGACT
RR:   ACAGTCAAACGTATACGAAGGGTAGAACGACCAAATAGAATCAAATAAAAGGAAAAACCAGTAAAAAATTTTTGTGTTCAGATTACACGTCAAATCCCTCGACTTAAAATTCCTGA
F2:                                         3 TCAAATAAAAGGAAAAACCAGTAAAAAATTTTTGT 2


Unidirectional alignment (log-probability: -72.7)
 GTCAGTTTGCATATGCTTCCCATCTTGCTGGTTTATCTTAtgtttttaaaaaatgaccaaaaaggaaaataaact-----------------------------------AAGTCTAATGTGCAGTTTAGGGAGCTGAATTTTAAGGACT
 GTCAGTTTGCATATGCTTCCCATCTTGCTGGTTTATCTTA-----------------------------------GTTTATTTTCCTTTTTGGTCATTTTTTAAAAACACAAGTCTAATGTGCAGTTTAGGGAGCTGAATTTTAAGGACT

Template switch alignment (log-probability: -20.2)
 GTCAGTTTGCATATGCTTCCCATCTTGCTGGTTTATCTTA|TGTTTTTAAAAAATGACCAAAAAGGAAAATAAACT|AAGTCTAATGTGCAGTTTAGGGAGCTGAATTTTAAGGACT
 GTCAGTTTGCATATGCTTCCCATCTTGCTGGTTTATCTTA|TGTTTTTAAAAAATGACCAAAAAGGAAAATAAACT|AAGTCTAATGTGCAGTTTAGGGAGCTGAATTTTAAGGACT


==========
Event 3939
==========
Phylogenetic placement: species tree consistent
Significant comparisons: 13
Detected in comparisons: 13

Multiple sequence alignment:

    Human: AGTGTGTGTGTGCAACTTGACTGGGCAGTCAAGGAGTAGAACTCTCTTTGTATATATTC
          
        ↑                     3      1 24                            
    Chimp: ACTGTGTGTGTGCAACTTGACTG----CCCAAGGAGTACAACTCTCTTTGTATATATTC
          
          
  Gorilla: ACTGTGTGTGTGCAACTTGACTG----CCCAAGGAGTACAACTCTCTTTGTATATATTC
        ↓                     3      1 24                            
          
    Human: AGTGTGTGTGTGCAACTTGACTGGGCAGTCAAGGAGTAGAACTCTCTTTGTATATATTC

  Cluster:                        [              ]                   


Orangutan: AGTGTGTGTGTGCAACTTGACTG----CCCAAGGAGTACAACTCTCTTTGTATATATTC


Chimp > Human
-------------
chrX:126582431-126582436

Template switch process:
F1: L CCAAGGACCCATCTGAACAGTGTGTGTGTGCAACTTGACTG 1
F3:                                            4 CAAGGAGTAGAACTCTCTTTGTATATATTCTTGTATCCATTTGGCAGTAG R
RF:   CCAAGGACCCATCTGAACACTGTGTGTGTGCAACTTGACTGCCCAAGGAGTACAACTCTCTTTGTATATATTCTTGTATCCATTTGGCAGTAG
RR:   GGTTCCTGGGTAGACTTGTGACACACACACGTTGAACTGACGGGTTCCTCATGTTGAGAGAAACATATATAAGAACATAGGTAAACCGTCATC
F2:                                      3 TGACGG 2


Unidirectional alignment (log-probability: -40.7)
 CAAGGACCCATCTGAACAgTGTGTGTGTGCAACTTGACTGggCagtcAAGGAGTAgAACTCTCTTTGTATATATTCTTGTATCCAT
 CAAGGACCCATCTGAACACTGTGTGTGTGCAACTTGACTGCCC----AAGGAGTACAACTCTCTTTGTATATATTCTTGTATCCAT

Template switch alignment (log-probability: -28.2)
 CAAGGACCCATCTGAACAgTGTGTGTGTGCAACTTGACTG|GGCAGT|CAAGGAGTAgAACTCTCTTTGTATATATTCTTGTATCCAT
 CAAGGACCCATCTGAACACTGTGTGTGTGCAACTTGACTG|GGCAGT|CAAGGAGTACAACTCTCTTTGTATATATTCTTGTATCCAT


Gorilla > Human
---------------
chrX:126582431-126582436

Template switch process:
F1: L CCAAGGACCCATCTGAACAGTGTGTGTGTGCAACTTGACTG 1
F3:                                            4 CAAGGAGTAGAACTCTCTTTGTATATATTCTTGTATCCATTTGGCAGTAG R
RF:   CCAAGGACCCATCTGAACACTGTGTGTGTGCAACTTGACTGCCCAAGGAGTACAACTCTCTTTGTATATATTCTTGTATCCATTTGGCAGTAG
RR:   GGTTCCTGGGTAGACTTGTGACACACACACGTTGAACTGACGGGTTCCTCATGTTGAGAGAAACATATATAAGAACATAGGTAAACCGTCATC
F2:                                      3 TGACGG 2


Unidirectional alignment (log-probability: -38.9)
 CAAGGACCCATCTGAACAgTGTGTGTGTGCAACTTGACTGggcagtCAAGGAGTAgAACTCTCTTTGTATATATTCTTGTATCCAT
 CAAGGACCCATCTGAACACTGTGTGTGTGCAACTTGACTG----CCCAAGGAGTACAACTCTCTTTGTATATATTCTTGTATCCAT

Template switch alignment (log-probability: -27.8)
 CAAGGACCCATCTGAACAgTGTGTGTGTGCAACTTGACTG|GGCAGT|CAAGGAGTAgAACTCTCTTTGTATATATTCTTGTATCCAT
 CAAGGACCCATCTGAACACTGTGTGTGTGCAACTTGACTG|GGCAGT|CAAGGAGTACAACTCTCTTTGTATATATTCTTGTATCCAT


==========
Event 3940
==========
Phylogenetic placement: species tree consistent
Significant comparisons: 46
Detected in comparisons: 46

Multiple sequence alignment:

    Human: CCCCAAAAGTAAATATTGATATTGACAGTACTAAATGGAGTTTTATGGTCAGAAATATATAGAACAGCAATAAAGCCATTGAATTTGGACAAGAAGTGGTCATCGAACATT
          
          
    Chimp: CCCCAAAAGTAAATATTGATATTGACAGTACTAAATGGAGTTTTATGGTCAGAAATATATAGAACAGCAATAAAGCCATTGAATTTGGACAAGAAGTGGTCATCGAACATT
        ↓                     3       2                                                    1         4                   
          
  Gorilla: CCCCAAAAGTAAATATTGATATTGACAGTACTAAATGGAGTTTTATGGTCAGAAATATATAGAACAGCAATAAAGCCATTGCTGTTAATAAAGAAGTGGTCATCGAACATT
          
        ↑                     3       2                                                    1         4                   
    Human: CCCCAAAAGTAAATATTGATATTGACAGTACTAAATGGAGTTTTATGGTCAGAAATATATAGAACAGCAATAAAGCCATTGAATTTGGACAAGAAGTGGTCATCGAACATT

  Cluster:                                                                                  [       ]                    


Orangutan: CCCCAAAAGTAAGTATTGATATCGACAGTACTAAATGGAGTTTTATGGTCAGAAATATATAGAACAGCAATAAAGCCATTGAATTTGGACAAGAAGTGGTCATCGAACATT


Human > Gorilla
---------------
chrX:126592051-126592059

Template switch process:
F1:                       L TTTTATGGTCAGAAATATATAGAACAGCAATAAAGCCATTG 1
F3:                                                                         4 AAGAAGTGGTCATCGAACATTTGTTAGGGATTGAGGGAAC R
RF:    TATTGACAGTACTAAATGGAGTTTTATGGTCAGAAATATATAGAACAGCAATAAAGCCATTGAATTTGGACAAGAAGTGGTCATCGAACATTTGTTAGGGATTGAGGGAAC
RR:    ATAACTGTCATGATTTACCTCAAAATACCAGTCTTTATATATCTTGTCGTTATTTCGGTAACTTAAACCTGTTCTTCACCAGTAGCTTGTAAACAATCCCTAACTCCCTTG
F2:  3 ATAATTGTC 2


Unidirectional alignment (log-probability: -32.6)
 TTTATGGTCAGAAATATATAGAACAGCAATAAAGCCATTG--------CtgttaataAAGAAGTGGTCATCGAACATTTGTTAGGGATTGAGGGAAC
 TTTATGGTCAGAAATATATAGAACAGCAATAAAGCCATTGAATTTGGAC--------AAGAAGTGGTCATCGAACATTTGTTAGGGATTGAGGGAAC

Template switch alignment (log-probability: -22.4)
 TTTATGGTCAGAAATATATAGAACAGCAATAAAGCCATTG|CTGTtAATA|AAGAAGTGGTCATCGAACATTTGTTAGGGATTGAGGGAAC
 TTTATGGTCAGAAATATATAGAACAGCAATAAAGCCATTG|CTGTCAATA|AAGAAGTGGTCATCGAACATTTGTTAGGGATTGAGGGAAC


Chimp > Gorilla
---------------
chrX:126592051-126592059

Template switch process:
F1:                       L TTTTATGGTCAGAAATATATAGAACAGCAATAAAGCCATTG 1
F3:                                                                         4 AAGAAGTGGTCATCGAACATTTGTTAGGGATTGAGGGAAC R
RF:    TATTGACAGTACTAAATGGAGTTTTATGGTCAGAAATATATAGAACAGCAATAAAGCCATTGAATTTGGACAAGAAGTGGTCATCGAACATTTGTTAGGGATTGAGGGAAC
RR:    ATAACTGTCATGATTTACCTCAAAATACCAGTCTTTATATATCTTGTCGTTATTTCGGTAACTTAAACCTGTTCTTCACCAGTAGCTTGTAAACAATCCCTAACTCCCTTG
F2:  3 ATAATTGTC 2


Unidirectional alignment (log-probability: -32.6)
 TTTATGGTCAGAAATATATAGAACAGCAATAAAGCCATTG--------CtgttaataAAGAAGTGGTCATCGAACATTTGTTAGGGATTGAGGGAAC
 TTTATGGTCAGAAATATATAGAACAGCAATAAAGCCATTGAATTTGGAC--------AAGAAGTGGTCATCGAACATTTGTTAGGGATTGAGGGAAC

Template switch alignment (log-probability: -22.4)
 TTTATGGTCAGAAATATATAGAACAGCAATAAAGCCATTG|CTGTtAATA|AAGAAGTGGTCATCGAACATTTGTTAGGGATTGAGGGAAC
 TTTATGGTCAGAAATATATAGAACAGCAATAAAGCCATTG|CTGTCAATA|AAGAAGTGGTCATCGAACATTTGTTAGGGATTGAGGGAAC


==========
Event 3941
==========
Phylogenetic placement: species tree consistent
Significant comparisons: 35
Detected in comparisons: 35

Multiple sequence alignment:

    Human: ATAGTTTAGCACAGATTGGCCTGCTATTGCAGGCCACTCAAATACAAAAAGAAA
          
          
    Chimp: ATAGTTTAGCACAGATTGGCCTGCTATTGCAGGCCACTCAAATACaaaaagaaa
          
        ↑                     3   1        24                   
  Gorilla: ATAGTTTAGCACAGATTGGCCTGCAA-----TACCACTCAAATACaaaaagaaa
        ↓                     3   1        24                   
          
    Human: ATAGTTTAGCACAGATTGGCCTGCTATTGCAGGCCACTCAAATACAAAAAGAAA

  Cluster:                         [       ]                    


Orangutan: ACAGTTTAGCACAGATTGGCCTGCAA-----TACCACTCAAATACAAAAAGAAA


Gorilla > Human
---------------
chrX:125204919-125204927

Template switch process:
F1: L GTTTTCTAAAAGTACATATAGTTTAGCACAGATTGGCCTGC 1
F3:                                              4 CCACTCAAATACAAAAAGAAAAAAGATAAACCAGTAAAAC R
RF:   GTTTTCTAAAAGTACATATAGTTTAGCACAGATTGGCCTGCAATACCACTCAAATACAAAAAGAAAAAAGATAAACCAGTAAAAC
RR:   CAAAAGATTTTCATGTATATCAAATCGTGTCTAACCGGACGTTATGGTGAGTTTATGTTTTTCTTTTTTCTATTTGGTCATTTTG
F2:                                     3 GGACGTTAT 2


Unidirectional alignment (log-probability: -29.2)
 TTTTCTAAAAGTACATATAGTTTAGCACAGATTGGCCTGCtATtgcaggCCACTCAAATACAAAAAGAAAAAAGATAAACCAGTAAAAC
 TTTTCTAAAAGTACATATAGTTTAGCACAGATTGGCCTGCAATA-----CCACTCAAATACAAAAAGAAAAAAGATAAACCAGTAAAAC

Template switch alignment (log-probability: -16.9)
 TTTTCTAAAAGTACATATAGTTTAGCACAGATTGGCCTGC|TATTGCAGG|CCACTCAAATACAAAAAGAAAAAAGATAAACCAGTAAAAC
 TTTTCTAAAAGTACATATAGTTTAGCACAGATTGGCCTGC|TATTGCAGG|CCACTCAAATACAAAAAGAAAAAAGATAAACCAGTAAAAC


Gorilla > Chimp
---------------
chrX:124525468-124525476

Template switch process:
F1: L GTTTTCTAAAAGTACATATAGTTTAGCACAGATTGGCCTGC 1
F3:                                              4 CCACTCAAATACAAAAAGAAAAAAGATAAACCAGTAAAAC R
RF:   GTTTTCTAAAAGTACATATAGTTTAGCACAGATTGGCCTGCAATACCACTCAAATACAAAAAGAAAAAAGATAAACCAGTAAAAC
RR:   CAAAAGATTTTCATGTATATCAAATCGTGTCTAACCGGACGTTATGGTGAGTTTATGTTTTTCTTTTTTCTATTTGGTCATTTTG
F2:                                     3 GGACGTTAT 2


Unidirectional alignment (log-probability: -29.2)
 TTTTCTAAAAGTACATATAGTTTAGCACAGATTGGCCTGCtATtgcaggCCACTCAAATACAAAAAGAAAAAAGATAAACCAGTAAAAC
 TTTTCTAAAAGTACATATAGTTTAGCACAGATTGGCCTGCAATA-----CCACTCAAATACAAAAAGAAAAAAGATAAACCAGTAAAAC

Template switch alignment (log-probability: -16.9)
 TTTTCTAAAAGTACATATAGTTTAGCACAGATTGGCCTGC|TATTGCAGG|CCACTCAAATACAAAAAGAAAAAAGATAAACCAGTAAAAC
 TTTTCTAAAAGTACATATAGTTTAGCACAGATTGGCCTGC|TATTGCAGG|CCACTCAAATACAAAAAGAAAAAAGATAAACCAGTAAAAC


==========
Event 3942
==========
Phylogenetic placement: species tree consistent
Significant comparisons: 46
Detected in comparisons: 46

Multiple sequence alignment:

    Human: ACATGTCAAGATTAGCAAGCTTCA------------------GATTGTGTGATAAAAGTGCAAAGAGTTCGCTAGAGCCATACTGAATAATTTGT
          
          
    Chimp: ACATGTCAAGATTAGCAAGCTTCA------------------AATTGTGTGATAAAAGTTCAAAGAGTTCGCTAGAGCCATATTGAATAATTTGT
        ↓                      1                                         4       3   2                   
          
  Gorilla: ACATGTCAAGATTAGCAAGCTCTA------------------------------------GCAAGAGTTCGCTAGAGCCATATTGAATAATTTGT
          
        ↑                      1                                         4       3   2                   
    Human: ACATGTCAAGATTAGCAAGCTTCA------------------GATTGTGTGATAAAAGTGCAAAGAGTTCGCTAGAGCCATACTGAATAATTTGT

  Cluster:                      [                                       ]                                


Orangutan: ACATGTCAAGATTAGCAAGCTTCAGATTGTGCGATAAAAGTG------------------CAAAGAGTTCGCTAGAGCCATATTGGATAATTTGT


Human > Gorilla
---------------
chrX:31957885-31957889

Template switch process:
F1: L AGCAATCCAACAACATTGAGACATGTCAAGATTAGCAAGCT 1
F3:                                                                 4 AAGAGTTCGCTAGAGCCATATTGAATAATTTGTCTTTCTC R
RF:   AGCAATCCAACAACATTAAGACATGTCAAGATTAGCAAGCTTCAGATTGTGTGATAAAAGTGCAAAGAGTTCGCTAGAGCCATACTGAATAATTTGTCTTTCTC
RR:   TCGTTAGGTTGTTGTAATTCTGTACAGTTCTAATCGTTCGAAGTCTAACACACTATTTTCACGTTTCTCAAGCGATCTCGGTATGACTTATTAAACAGAAAGAG
F2:                                                                         3 CGATC 2


Unidirectional alignment (log-probability: -39.5)
 GCAATCCAACAACATTgAGACATGTCAAGATTAGCAAGCTctAG------------------cAAGAGTTCGCTAGAGCCATAtTGAATAATTTGTCTTTCTC
 GCAATCCAACAACATTAAGACATGTCAAGATTAGCAAGCTTCAGATTGTGTGATAAAAGTGCAAAGAGTTCGCTAGAGCCATACTGAATAATTTGTCTTTCTC

Template switch alignment (log-probability: -27.4)
 GCAATCCAACAACATTgAGACATGTCAAGATTAGCAAGCT|CTAGC|AAGAGTTCGCTAGAGCCATAtTGAATAATTTGTCTTTCTC
 GCAATCCAACAACATTAAGACATGTCAAGATTAGCAAGCT|CTAGC|AAGAGTTCGCTAGAGCCATACTGAATAATTTGTCTTTCTC


Chimp > Gorilla
---------------
chrX:31957885-31957889

Template switch process:
F1: L AGCAATCCAACAACATTGAGACATGTCAAGATTAGCAAGCT 1
F3:                                                                 4 AAGAGTTCGCTAGAGCCATATTGAATAATTTGTCTTTCTC R
RF:   AGCAATCCAACAACATTAAGACATGTCAAGATTAGCAAGCTTCAAATTGTGTGATAAAAGTTCAAAGAGTTCGCTAGAGCCATATTGAATAATTTGTCTTTCTC
RR:   TCGTTAGGTTGTTGTAATTCTGTACAGTTCTAATCGTTCGAAGTTTAACACACTATTTTCAAGTTTCTCAAGCGATCTCGGTATAACTTATTAAACAGAAAGAG
F2:                                                                         3 CGATC 2


Unidirectional alignment (log-probability: -34.5)
 GCAATCCAACAACATTgAGACATGTCAAGATTAGCAAGCT-----------------------ctagcAAGAGTTCGCTAGAGCCATATTGAATAATTTGTCTTTCTC
 GCAATCCAACAACATTAAGACATGTCAAGATTAGCAAGCTTCAAATTGTGTGATAAAAGTTCA-----AAGAGTTCGCTAGAGCCATATTGAATAATTTGTCTTTCTC

Template switch alignment (log-probability: -21.9)
 GCAATCCAACAACATTgAGACATGTCAAGATTAGCAAGCT|CTAGC|AAGAGTTCGCTAGAGCCATATTGAATAATTTGTCTTTCTC
 GCAATCCAACAACATTAAGACATGTCAAGATTAGCAAGCT|CTAGC|AAGAGTTCGCTAGAGCCATATTGAATAATTTGTCTTTCTC


==========
Event 3943
==========
Phylogenetic placement: ambiguous, species tree or ILS consistent
Significant comparisons: 12
Detected in comparisons: 1234

Multiple sequence alignment:

    Human: ACTAGGAGACTGAAAACTTCTTC----------------TACATGTTCACTTGTCACCCGTCTGCAGAACAGAATTGGAGAACATC
        ↓                      13                                          24                   
        ↑                      13                                          24                   
    Chimp: ACTAGGAGACTGAAAACTTCTGC--------AGACAGGTGACAAGTGAACATG--------TAGAAGAACAGAATTGGAGAACATC
          
          
  Gorilla: ACTAGGAGACTGAAAACTTCTGCAGACAGGT--------GACAAGTGAACATG--------TAGAAGAACAGAATTGGAAAACATC
          
          
    Human: ACTAGGAGACTGAAAACTTCTTC----------------TACATGTTCACTTGTCACCCGTCTGCAGAACAGAATTGGAGAACATC

  Cluster:                      [                                          ]                    


Orangutan: ACTAGGAGACTGAAAACTTCTGCAGACAAGT--------GAC----AAACATG--------TAGAAGAACAGAATTGGAAAACATC


Chimp > Human
-------------
chrX:32738673-32738700

Template switch process:
F1: L GTTAATTGAATGGAGGTAAAACTAGGAGACTGAAAACTTCT 1
F3:                                                                      4 AGAACAGAATTGGAGAACATCCATAATAACACAAGGAAAG R
RF:   GTTAATTGAATGGAGGTAAAACTAGGAGACTGAAAACTTCTGCAGACAGGTGACAAGTGAACATGTAGAAGAACAGAATTGGAGAACATCCATAATAACACAAGGAAAG
RR:   CAATTAACTTACCTCCATTTTGATCCTCTGACTTTTGAAGACGTCTGTCCACTGTTCACTTGTACATCTTCTTGTCTTAACCTCTTGTAGGTATTATTGTGTTCCTTTC
F2:                                          3 CGTCTGCCCACTGTTCACTTGTACATCT 2


Unidirectional alignment (log-probability: -59.9)
 TTAATTGAATGGAGGTAAAACTAGGAGACTGAAAACTTCttctacatgttcacttgtcacccgtcTGC--------------------------AGAACAGAATTGGAGAACATCCATAATAACACAAGGAAAG
 TTAATTGAATGGAGGTAAAACTAGGAGACTGAAAACTTC--------------------------TGCAGACAGGTGACAAGTGAACATGTAGAAGAACAGAATTGGAGAACATCCATAATAACACAAGGAAAG

Template switch alignment (log-probability: -24.7)
 TTAATTGAATGGAGGTAAAACTAGGAGACTGAAAACTTCT|TCTACATGTTCACTTGTCACCcGTCTGC|AGAACAGAATTGGAGAACATCCATAATAACACAAGGAAAG
 TTAATTGAATGGAGGTAAAACTAGGAGACTGAAAACTTCT|TCTACATGTTCACTTGTCACCTGTCTGC|AGAACAGAATTGGAGAACATCCATAATAACACAAGGAAAG


Human > Chimp
-------------
chrX:32950153-32950180

Template switch process:
F1: L GTTAATTGAATGGAGGTAAAACTAGGAGACTGAAAACTTCT 1
F3:                                                                      4 AGAACAGAATTGGAGAACATCCATAATAACACAAGGAAAG R
RF:   GTTAATTGAATGGAGGTAAAACTAGGAGACTGAAAACTTCTTCTACATGTTCACTTGTCACCCGTCTGCAGAACAGAATTGGAGAACATCCATAATAACACAAGGAAAG
RR:   CAATTAACTTACCTCCATTTTGATCCTCTGACTTTTGAAGAAGATGTACAAGTGAACAGTGGGCAGACGTCTTGTCTTAACCTCTTGTAGGTATTATTGTGTTCCTTTC
F2:                                          3 AGATGTACAAGTGAACAGTGGACAGACG 2


Unidirectional alignment (log-probability: -59.9)
 TTAATTGAATGGAGGTAAAACTAGGAGACTGAAAACT--------------------------TCTGCAgacaggtgacaagtgaacatgtagaaGAACAGAATTGGAGAACATCCATAATAACACAAGGAAAG
 TTAATTGAATGGAGGTAAAACTAGGAGACTGAAAACTTCTTCTACATGTTCACTTGTCACCCGTCTGCA--------------------------GAACAGAATTGGAGAACATCCATAATAACACAAGGAAAG

Template switch alignment (log-probability: -24.7)
 TTAATTGAATGGAGGTAAAACTAGGAGACTGAAAACTTCT|GCAGACaGGTGACAAGTGAACATGTAGA|AGAACAGAATTGGAGAACATCCATAATAACACAAGGAAAG
 TTAATTGAATGGAGGTAAAACTAGGAGACTGAAAACTTCT|GCAGACGGGTGACAAGTGAACATGTAGA|AGAACAGAATTGGAGAACATCCATAATAACACAAGGAAAG


==========
Event 3944
==========
Phylogenetic placement: ambiguous, species tree or ILS consistent
Significant comparisons: 1256
Detected in comparisons: 1256

Multiple sequence alignment:

    Human: cgcctagccCAGAAATCTTAGTCTTTT-TAACTCAGTTTTGAGATTCTGCCATATACCTGGCACTGT
        ↓                      13                       24                   
        ↑                      13                       24                   
    Chimp: cgcccagccCAGAAATCTTAGAATCTCAAAACTGAGT-TAAAAAGACTGCCATATACCTGGCACTGT
        ↓                      13                       24                   
        ↑                      13                       24                   
  Gorilla: cgcccagccCAGAAATCTTAGTCTTTT-TAACTCAGTTTTGAGATTCTGCCATATACCTGGCACTGC
          
          
    Human: cgcctagccCAGAAATCTTAGTCTTTT-TAACTCAGTTTTGAGATTCTGCCATATACCTGGCACTGT

  Cluster:                      [                       ]                    


Orangutan: cgcccagcACAGAAATCTTAGTCTGTT-TAACTCAGTTTTGAGATTCTGCCATATACCTGGCACTGT


Chimp > Human
-------------
chrX:123160246-123160269

Template switch process:
F1: L ATTACAGGCGTGAGCCACTGCGCCTAGCCCAGAAATCTTAG 1
F3:                                                                  4 CTGCCATATACCTGGCACTGTAGTTAAGAGATGGCATATA R
RF:   ATTACAGGCATGAGCCACTGCGCCCAGCCCAGAAATCTTAGAATCTCAAAACTGAGTTAAAAAGACTGCCATATACCTGGCACTGTAGTTAAGAGATGGCATATA
RR:   TAATGTCCGTACTCGGTGACGCGGGTCGGGTCTTTAGAATCTTAGAGTTTTGACTCAATTTTTCTGACGGTATATGGACCGTGACATCAATTCTCTACCGTATAT
F2:                                          3 TTAGAGTTTTGACTCAATTTTTCT 2


Unidirectional alignment (log-probability: -68.8)
 TTACAGGCgTGAGCCACTGCGCCtAGCCCAGAAATCTTAGtctttttaactcagttttgagatt------------------------CTGCCATATACCTGGCACTGTAGTTAAGAGATGGCATATA
 TTACAGGCATGAGCCACTGCGCCCAGCCCAGAAATCTTAG------------------------AATCTCAAAACTGAGTTAAAAAGACTGCCATATACCTGGCACTGTAGTTAAGAGATGGCATATA

Template switch alignment (log-probability: -30.2)
 TTACAGGCgTGAGCCACTGCGCCtAGCCCAGAAATCTTAG|TCTTTTTAACTCAGTTTTGAGATT|CTGCCATATACCTGGCACTGTAGTTAAGAGATGGCATATA
 TTACAGGCATGAGCCACTGCGCCCAGCCCAGAAATCTTAG|TCTTTTTAACTCAGTTTTGAGATT|CTGCCATATACCTGGCACTGTAGTTAAGAGATGGCATATA


Human > Chimp
-------------
chrX:122457563-122457586

Template switch process:
F1: L ATTACAGGCATGAGCCACTGCGCCCAGCCCAGAAATCTTAG 1
F3:                                                                  4 CTGCCATATACCTGGCACTGTAGTTAAGAGATGGCATATA R
RF:   ATTACAGGCGTGAGCCACTGCGCCTAGCCCAGAAATCTTAGTCTTTTTAACTCAGTTTTGAGATTCTGCCATATACCTGGCACTGTAGTTAAGAGATGGCATATA
RR:   TAATGTCCGCACTCGGTGACGCGGATCGGGTCTTTAGAATCAGAAAAATTGAGTCAAAACTCTAAGACGGTATATGGACCGTGACATCAATTCTCTACCGTATAT
F2:                                          3 AGAAAAATTGAGTCAAAACTCTAA 2


Unidirectional alignment (log-probability: -68.8)
 TTACAGGCaTGAGCCACTGCGCCcAGCCCAGAAATCTTAGaatctcaaaactgagttaaaaaga------------------------CTGCCATATACCTGGCACTGTAGTTAAGAGATGGCATATA
 TTACAGGCGTGAGCCACTGCGCCTAGCCCAGAAATCTTAG------------------------TCTTTTTAACTCAGTTTTGAGATTCTGCCATATACCTGGCACTGTAGTTAAGAGATGGCATATA

Template switch alignment (log-probability: -30.2)
 TTACAGGCaTGAGCCACTGCGCCcAGCCCAGAAATCTTAG|AATCTCAAAACTGAGTTAAAAAGA|CTGCCATATACCTGGCACTGTAGTTAAGAGATGGCATATA
 TTACAGGCGTGAGCCACTGCGCCTAGCCCAGAAATCTTAG|AATCTCAAAACTGAGTTAAAAAGA|CTGCCATATACCTGGCACTGTAGTTAAGAGATGGCATATA


Gorilla > Chimp
---------------
chrX:122457563-122457586

Template switch process:
F1: L ATTACAGGCATGAGCCACTGCGCCCAGCCCAGAAATCTTAG 1
F3:                                                                  4 CTGCCATATACCTGGCACTGTAGTTAAGAGATGGCATATA R
RF:   ATTACAGGCTTGAGCCACTGCGCCCAGCCCAGAAATCTTAGTCTTTTTAACTCAGTTTTGAGATTCTGCCATATACCTGGCACTGCAGTTAAGAGATGGCATATA
RR:   TAATGTCCGAACTCGGTGACGCGGGTCGGGTCTTTAGAATCAGAAAAATTGAGTCAAAACTCTAAGACGGTATATGGACCGTGACGTCAATTCTCTACCGTATAT
F2:                                          3 AGAAAAATTGAGTCAAAACTCTAA 2


Unidirectional alignment (log-probability: -67.4)
 TTACAGGCaTGAGCCACTGCGCCCAGCCCAGAAATCTTAG------------------------aatctcaaaactgagttaaaaagaCTGCCATATACCTGGCACTGtAGTTAAGAGATGGCATATA
 TTACAGGCTTGAGCCACTGCGCCCAGCCCAGAAATCTTAGTCTTTTTAACTCAGTTTTGAGATT------------------------CTGCCATATACCTGGCACTGCAGTTAAGAGATGGCATATA

Template switch alignment (log-probability: -29.8)
 TTACAGGCaTGAGCCACTGCGCCCAGCCCAGAAATCTTAG|AATCTCAAAACTGAGTTAAAAAGA|CTGCCATATACCTGGCACTGtAGTTAAGAGATGGCATATA
 TTACAGGCTTGAGCCACTGCGCCCAGCCCAGAAATCTTAG|AATCTCAAAACTGAGTTAAAAAGA|CTGCCATATACCTGGCACTGCAGTTAAGAGATGGCATATA


Chimp > Gorilla
---------------
chrX:123029345-123029368

Template switch process:
F1: L ATTACAGGCTTGAGCCACTGCGCCCAGCCCAGAAATCTTAG 1
F3:                                                                  4 CTGCCATATACCTGGCACTGCAGTTAAGAGATGGCATATA R
RF:   ATTACAGGCATGAGCCACTGCGCCCAGCCCAGAAATCTTAGAATCTCAAAACTGAGTTAAAAAGACTGCCATATACCTGGCACTGTAGTTAAGAGATGGCATATA
RR:   TAATGTCCGTACTCGGTGACGCGGGTCGGGTCTTTAGAATCTTAGAGTTTTGACTCAATTTTTCTGACGGTATATGGACCGTGACATCAATTCTCTACCGTATAT
F2:                                          3 TTAGAGTTTTGACTCAATTTTTCT 2


Unidirectional alignment (log-probability: -67.4)
 TTACAGGCtTGAGCCACTGCGCCCAGCCCAGAAATCTTAG------------------------tctttttaactcagttttgagattCTGCCATATACCTGGCACTGcAGTTAAGAGATGGCATATA
 TTACAGGCATGAGCCACTGCGCCCAGCCCAGAAATCTTAGAATCTCAAAACTGAGTTAAAAAGA------------------------CTGCCATATACCTGGCACTGTAGTTAAGAGATGGCATATA

Template switch alignment (log-probability: -29.8)
 TTACAGGCtTGAGCCACTGCGCCCAGCCCAGAAATCTTAG|TCTTTTTAACTCAGTTTTGAGATT|CTGCCATATACCTGGCACTGcAGTTAAGAGATGGCATATA
 TTACAGGCATGAGCCACTGCGCCCAGCCCAGAAATCTTAG|TCTTTTTAACTCAGTTTTGAGATT|CTGCCATATACCTGGCACTGTAGTTAAGAGATGGCATATA


==========
Event 3945
==========
Phylogenetic placement: species tree consistent
Significant comparisons: 4
Detected in comparisons: 46

Multiple sequence alignment:

    Human: CACAGGGCATAAGAATGTATACTT-GATACTTAAAAGGATTTCTAA-----------------------------------------------------------------------------------------------------------------------------------------------------------------------------------------------------------------------------------------------------------------------------------------------------------------------------------------------------------------------------------------------------------------------------------------------------------------------------------------------------------------------------------------------------------------------------------------------------------------------------------------------------------------------------------------------------------------------------------------------------------------------------------------------------------------------------------------------------------------------------------------------------------------AATTTTTACACAGTAACTGTTGCCATCCTTAAGATAGCTCTTTCCTTAAGTATGCAAAAACAGTTGGGCTGTTTCAAA
          
          
    Chimp: CACAGGGCATAAGAATGTATACTTGCATACTTAAAAGGATTTCTAA-----------------------------------------------------------------------------------------------------------------------------------------------------------------------------------------------------------------------------------------------------------------------------------------------------------------------------------------------------------------------------------------------------------------------------------------------------------------------------------------------------------------------------------------------------------------------------------------------------------------------------------------------------------------------------------------------------------------------------------------------------------------------------------------------------------------------------------------------------------------------------------------------------------------AATCTTTACACAGTAACTGTTGCCATCCTTAAGATAGCTCTTTACTTAAGTATGCAAAAACAGTTGGGCTGTTTCAAA
          
          
  Gorilla: CACAGGGCATAAGAATGTATATTTGCATACTTAAAAGGATTTCTAAAATTTTTACACAGTAACTGTTGCCATCCTTAAGATAGCTCTTTCCTTAAGTACGCAAAAACAGTTGGGCTGTTTCAAATGCTTATGGAAGCATCTGAAATTTCCTTGGAGAAGAATGTCTTTGTTTTAAATTTACATGTCTAAATACCAATTGTAAAGGTAAAGATTTTCTCAATAGAAAGGAGTAATCTGTTAAAAGTTaaaaaaaaTACCAATTTCTTTTGGAAAACTGCTAAGTCCTGAATTCGGAGGTCTTATTCTTGTTTATTCTAATCACCCCACCTGAAGGAAGCATAATTTTCCCCAATGACTGAAATAATAATAGTAAGAATGAGAATACATGGAAAATGATATTAAATTCTTACCATAAACAATCTTAAAATTTTCGCTTTGAGTTTAAGTTTTCTGAGATATTCCATACTTACTTAAAATGTGTTTTTACAAAGTAATAACTGCCATTATTATTTACAnnnnnnnnnnAAGTCTCaaaaagaaaaaagagaaaaaaaaaaaGATAGTATTACCTCAACATGTCTATATCATGTTCTGCAGGCATCTGACTCTGTGTTAGAGTTTCTCATTATTCTTATCACTATGTTAAGTTACATGTTTATTTGTTTGAGTGCTTGTTTTATAAACATCGACATAAAGCAGATCTATTATATGTTGTGTCTTTGCCTCTTTCTATCATCACTGGCTCTCTAGAATCTGTATTGTGCCTGGCCTATGTAGTTGCTCGTTAAATGAATGTGCTTATGTGCATGTGTATATAATTATGTGCATGCACACATGGATGTGCTCACACTGCTGGACATCCAAAATTGAGCAAGGATGTGCACAGGGCATAAGAATGTATATTTGCATACTTAAAAGGATTTCTAAAATTTTTACACAGTAACTGTTGCCATCCTTAAGATAGCTCTTTCCTTAAGTATGCAAAAACAGTTGGGCTGTTTCAAA
          
        ↑                      1      4                                                                                                                                                                                                                                                                                                                                                                                                                                                                                                                                                                                                                                                                                                                                                                                                                                                                                                                                                                                       3    2                   
    Human: CACAGGGCATAAGAATGTATACTT-GATACTTAAAAGGATTTCTAA-----------------------------------------------------------------------------------------------------------------------------------------------------------------------------------------------------------------------------------------------------------------------------------------------------------------------------------------------------------------------------------------------------------------------------------------------------------------------------------------------------------------------------------------------------------------------------------------------------------------------------------------------------------------------------------------------------------------------------------------------------------------------------------------------------------------------------------------------------------------------------------------------------------------AATTTTTACACAGTAACTGTTGCCATCCTTAAGATAGCTCTTTCCTTAAGTATGCAAAAACAGTTGGGCTGTTTCAAA

  Cluster:                      [   ]                                                                                                                                                                                                                                                                                                                                                                                                                                                                                                                                                                                                                                                                                                                                                                                                                                                                                                                                                                                                                  


Orangutan: CACAGGGCATAAGAATGTATACTTGCATACTTAAAAGGATTTCTAA-----------------------------------------------------------------------------------------------------------------------------------------------------------------------------------------------------------------------------------------------------------------------------------------------------------------------------------------------------------------------------------------------------------------------------------------------------------------------------------------------------------------------------------------------------------------------------------------------------------------------------------------------------------------------------------------------------------------------------------------------------------------------------------------------------------------------------------------------------------------------------------------------------------------AATCTTTACACGGTAACGGTTCCCATCCTTATGATAGCTCTTTACTTAAGTATGCA-AAACAGTTGGGCTGTTTCAAA


Human > Gorilla
---------------
chrX:123131741-123131746

Template switch process:
F1: L CAAAATTGAGCAAGGATGTGCACAGGGCATAAGAATGTATA 1
F3:                                               4 TACTTAAAAGGATTTCTAAAATTTTTACACAGTAACTGT R
RF:   CAAAATTGAGCAGCGATGTGCACAGGGCATAAGAATGTATACTTGATACTTAAAAGGATTTCTAAAATTTTTACACAGTAACTGTTGCCATCCTTAAGATAGCTCTTTCCTTAAGTATGCAAA
RR:   GTTTTAACTCGTCGCTACACGTGTCCCGTATTCTTACATATGAACTATGAATTTTCCTAAAGATTTTAAAAATGTGTCATTGACAACGGTAGGAATTCTATCGAGAAAGGAATTCATACGTTT
F2:                                                                                                                      3 ACGTTT 2


Unidirectional alignment (log-probability: -64.1)
 AAAATTGAGCAagGATGTGCACAGGGCATAAGAATGTATAtTTGcATACTTAAAAGGATTTCTAAaatttttacacagtaactgt
 AAAATTGAGCAGCGATGTGCACAGGGCATAAGAATGTATACTTG-ATACTTAAAAGGATTTCTAA--------------------

Template switch alignment (log-probability: -27.5)
 AAAATTGAGCAagGATGTGCACAGGGCATAAGAATGTATA|TTTGCA|TACTTAAAAGGATTTCTAAAATTTTTACACAGTAACTGT
 AAAATTGAGCAGCGATGTGCACAGGGCATAAGAATGTATA|TTTGCA|TACTTAAAAGGATTTCTAAAATTTTTACACAGTAACTGT


==========
Event 3946
==========
Phylogenetic placement: species tree consistent
Significant comparisons: 5
Detected in comparisons: 25

Multiple sequence alignment:

    Human: TATACTTGTTACTGTGCCTCTGCAAAATCAATTTGGGAAAATATTTTAAATGTCCTAGATTTTCAAATATTGACATATTTA
          
          
    Chimp: TATACTTGTTGCTGTGCCTCTTTAAAACCAATTTGGGAAAATATTTTAAATGTCCTAGATTTTCAAATATTGACCTATTTA
          
        ↑                                          31               2  4                   
  Gorilla: TATACTTGTTGCTGTGCCTCTGTAAAATCAATTTGGGAAAATCTAGGACATTTAAAATACTTTCAAATATTGACCTATTTA
          
          
    Human: TATACTTGTTACTGTGCCTCTGCAAAATCAATTTGGGAAAATATTTTAAATGTCCTAGATTTTCAAATATTGACATATTTA

  Cluster:                      [     ]                                                    


Orangutan: TGTACTTGTTGCTGTGCCTCTGTAAAATTAATTTGGGAAAATATTTTAAATATCCTAGATTTTCAAATATTGACCGATTTA


Gorilla > Chimp
---------------
chrX:122851422-122851439

Template switch process:
F1: L CTCCCTCTAGTGGATTTCAGTATACTTGTTGCTGTGCCTCTTTAAAACCAATTTGGGAAAAT 1
F3:                                                                                 4 TTTCAAAT R
RF:   CTCCCTCTAGTGGATTTCAGTATACTTGTTGCTGTGCCTCTGTAAAATCAATTTGGGAAAATCTAGGACATTTAAAATACTTTCAAAT
RR:   GAGGGAGATCACCTAAAGTCATATGAACAACGACACGGAGACATTTTAGTTAAACCCTTTTAGATCCTGTAAATTTTATGAAAGTTTA
F2:                                                             3 TAGATCCTGTAAATTTTA 2


Unidirectional alignment (log-probability: -53.1)
 TACTTGTTGCTGTGCCTCTtTAAAAcCAATTTGGGAAAAT-------ATTTtAAATgtcctagAtTTTCAAAT
 TACTTGTTGCTGTGCCTCTGTAAAATCAATTTGGGAAAATCTAGGACATTTAAAAT-------ACTTTCAAAT

Template switch alignment (log-probability: -28.8)
 TACTTGTTGCTGTGCCTCTtTAAAAcCAATTTGGGAAAAT|ATTTTAAATGTCCTAGAT|TTTCAAAT
 TACTTGTTGCTGTGCCTCTGTAAAATCAATTTGGGAAAAT|ATTTTAAATGTCCTAGAT|TTTCAAAT


==========
Event 3947
==========
Phylogenetic placement: species tree consistent
Significant comparisons: 25
Detected in comparisons: 25

Multiple sequence alignment:

    Human: TATAGATTATATCCACAAGAAACT---------------------------------------------------------------------------------------TATACACAAATTTTATTAGATCATTATAGAAAGTTGCACCATATTTTGATAGGCCTATGGAAATCCCTGATTTATTTTTTCTGCTAAAA
        ↓                     4                                                                                                         3           1                                         2                   
          
    Chimp: TATAGATTATATCCACAAGAAACTTATACACAAATTTTATTAGATCATTATCAGGGATTTCCATAGGCCTATCAAAATATGGTGCAACTTTCTATAATGATCTAATAAACTTATACACAAATTTTATTAGATCATTATAGAAAGTTGCACCATATTTTGATAGGCCTATGGAAATCCCTGATTTATTTTTTCTGCTAAAA
          
        ↑                     4                                                                                                         3           1                                         2                   
  Gorilla: TGTAGATTATATCCACAAGAAACT---------------------------------------------------------------------------------------TATACACAAATTTTATTAGATCATTATAGAAAGTTGCACCGTATTTTGATAGGCCTATGGAAATCCCTGATTTATTTTTTCTGCTAAAA
          
          
    Human: TATAGATTATATCCACAAGAAACT---------------------------------------------------------------------------------------TATACACAAATTTTATTAGATCATTATAGAAAGTTGCACCATATTTTGATAGGCCTATGGAAATCCCTGATTTATTTTTTCTGCTAAAA

  Cluster:                         [                                                                                     ]                                                                                        


Orangutan: TATAGATTGTATCCACAAAAAACT---------------------------------------------------------------------------------------TATACACAAATTTTATTAGATCATTATAGAAAGTTGCACCATATTTTGATAGGCCTATGGAAATCCCTGATTTATTTTTTCTGGTAAAA


Human > Chimp
-------------
chrX:121820228-121820282

Template switch process:
F1: L TGAGGATGTTGAATAGATATAGATTATATCCACAAGAAACTTATACACAAATTTTATTAGATCATTAT 1
F3:                                     4 AAACTTATACACAAATTTTATTAGATCATTATAGAAAGTTGCACC R
RF:   TGAGAATGTTGAATAGATATAGATTATATCCACAAGAAACTTATACACAAATTTTATTAGATCATTATAGAAAGTTGCACCATATTTTGATAGGCCTATGGAAATCCCTG
RR:   ACTCTTACAACTTATCTATATCTAATATAGGTGTTCTTTGAATATGTGTTTAAAATAATCTAGTAATATCTTTCAACGTGGTATAAAACTATCCGGATACCTTTAGGGAC
F2:                                                        3 TAATCTAGTAATATCTTTCAACGTGGTATAAAACTATCCGGATACCTTTAGGGAC 2


Unidirectional alignment (log-probability: -142)
 TCCACAAGAAACTTATACACAAATTTTATTAGATCATTAtcagggatttccataggcctatcaaaatatggtgcaactttctataatgatctaataaacttatacacaaattttattagatcattaTAGAAAGTT
 TCCACAAGAAACTTATACACAAATTTTATTAGATCATTA---------------------------------------------------------------------------------------TAGAAAGTT

Template switch alignment (log-probability: -28.5)
 TCCACAAGAAACTTATACACAAATTTTATTAGATCATTAT|CAGGGATTTCCATAGGCCTATCAAAATATGGTGCAACTTTCTATAATGATCTAAT|AAACTTATACACAAATTTTATTAGATCATTATAGAAAGTT
 TCCACAAGAAACTTATACACAAATTTTATTAGATCATTAT|CAGGGATTTCCATAGGCCTATCAAAATATGGTGCAACTTTCTATAATGATCTAAT|AAACTTATACACAAATTTTATTAGATCATTATAGAAAGTT


Gorilla > Chimp
---------------
chrX:121820228-121820282

Template switch process:
F1: L TGAGGATGTTGAATAGATATAGATTATATCCACAAGAAACTTATACACAAATTTTATTAGATCATTAT 1
F3:                                     4 AAACTTATACACAAATTTTATTAGATCATTATAGAAAGTTGCACC R
RF:   TGAGGATGTTGAATAGATGTAGATTATATCCACAAGAAACTTATACACAAATTTTATTAGATCATTATAGAAAGTTGCACCGTATTTTGATAGGCCTATGGAAATCCCTG
RR:   ACTCCTACAACTTATCTACATCTAATATAGGTGTTCTTTGAATATGTGTTTAAAATAATCTAGTAATATCTTTCAACGTGGCATAAAACTATCCGGATACCTTTAGGGAC
F2:                                                        3 TAATCTAGTAATATCTTTCAACGTGGTATAAAACTATCCGGATACCTTTAGGGAC 2


Unidirectional alignment (log-probability: -141)
 TCCACAAGAAACTTATACACAAATTTTATTAGATCATtatcagggatttccataggcctatcaaaatatggtgcaactttctataatgatctaataaacttatacacaaattttattagatcatTATAGAAAGTT
 TCCACAAGAAACTTATACACAAATTTTATTAGATCAT---------------------------------------------------------------------------------------TATAGAAAGTT

Template switch alignment (log-probability: -34.4)
 TCCACAAGAAACTTATACACAAATTTTATTAGATCATTAT|CAGGGATTTCCATAGGCCTATCAAAATAtGGTGCAACTTTCTATAATGATCTAAT|AAACTTATACACAAATTTTATTAGATCATTATAGAAAGTT
 TCCACAAGAAACTTATACACAAATTTTATTAGATCATTAT|CAGGGATTTCCATAGGCCTATCAAAATACGGTGCAACTTTCTATAATGATCTAAT|AAACTTATACACAAATTTTATTAGATCATTATAGAAAGTT


==========
Event 3948
==========
Phylogenetic placement: ILS consistent
Significant comparisons: 4
Detected in comparisons: 24

Multiple sequence alignment:

    Human: TAGCAAAATATTGGATTAATATGAATACCAATCAGTAGCGATGGATACAATAACTTACTGTTTATTTATGATGAATAATAACGTAGATCTGTGTTGACATAAGAGATATCCATTATACAGTATTAAATTTTAAAATTGACCAAACAATAA-GAAATTGTGACACCTGTATCTTTTT
          
          
    Chimp: TAGCAAAATATTGGATTAATATGAATACCAATCAGTAGCGATGGATACAATAACTTACTGTTTATTTATGATGAATAATAACGTAGATCTGTGTTGACATAAGAGATATCCATTATACGGTATTAAATTTTAAAATTGACCAAACAGTATGCATATTGTGACACCTGTATCTTTTT
          
          
  Gorilla: TAGCAAAATATTGGATTCATATGAATACCAATCAGTAGCGATGGATACAATAACTTACTGTTTATTTATGATGAATAATAACGTAGATCTGTGTTGACATAAGAGATATCCATTATACAGTATTAAATTTTAACATTGACCAAACAGTATGCATATTGTGACACCTGTATCTTTTT
          
        ↑                     3       2                                                                                                                     1         4                   
    Human: TAGCAAAATATTGGATTAATATGAATACCAATCAGTAGCGATGGATACAATAACTTACTGTTTATTTATGATGAATAATAACGTAGATCTGTGTTGACATAAGAGATATCCATTATACAGTATTAAATTTTAAAATTGACCAAACAATAA-GAAATTGTGACACCTGTATCTTTTT

  Cluster:                                                                                                                                                   [      ]                     


Orangutan: TAGCAAAATATTGGATTAATATGAATACCAATCAGTAGCGATGGATACAATAACTTACTGTTTATTTATGATGAATAATAACGTAGATCTGTGTTGACATAAGAGCTATCCATTATACAGTATTAAATTTTAAAATTGACCAAACAGTATGCATATTGTGACACCTGTATCTTTTT


Human > Gorilla
---------------
chrX:119893414-119893422

Template switch process:
F1:                                                                                        L ATATCCATTATACAGTATTAAATTTTAACATTGACCAAACA 1
F3:                                                                                                                                         4 TTGTGACACCTGTATCTTTTTAAATGCACACACACACAC R
RF:    TATGAATACCAATCAGTAGCGATGGATACAATAACTTACTGTTTATTTATGATGAATAATAACGTAGATCTGTGTTGACATAAGAGATATCCATTATACAGTATTAAATTTTAAAATTGACCAAACAATAAGAAATTGTGACACCTGTATCTTTTTAAATGCACACACACACAC
RR:    ATACTTATGGTTAGTCATCGCTACCTATGTTATTGAATGACAAATAAATACTACTTATTATTGCATCTAGACACAACTGTATTCTCTATAGGTAATATGTCATAATTTAAAATTTTAACTGGTTTGTTATTCTTTAACACTGTGGACATAGAAAAATTTACGTGTGTGTGTGTG
F2:  3 ATACGTATG 2


Unidirectional alignment (log-probability: -49.8)
 TATCCATTATACAGTATTAAATTTTAAcATTGACCAAACAgTAtGcAtATTGTGACACCTGTATCTTTTTAAATGCACACACacacac
 TATCCATTATACAGTATTAAATTTTAAAATTGACCAAACAATAAG-AAATTGTGACACCTGTATCTTTTTAAATGCACACAC------

Template switch alignment (log-probability: -27.9)
 TATCCATTATACAGTATTAAATTTTAAcATTGACCAAACA|GTATgCATA|TTGTGACACCTGTATCTTTTTAAATGCACACACACACAC
 TATCCATTATACAGTATTAAATTTTAAAATTGACCAAACA|GTATTCATA|TTGTGACACCTGTATCTTTTTAAATGCACACACACACAC


==========
Event 3949
==========
Phylogenetic placement: species tree consistent
Significant comparisons: 3
Detected in comparisons: 13

Multiple sequence alignment:

    Human: CACTCTTCATGCTAGTTGCTAGAAGCAATCTTCAATATGTTATTcacagggac
          
          
    Chimp: CACTCTTCATGCTAGTTGCTAT-----TGCTTCAATATGTTATTCACAGGGAC
          
          
  Gorilla: CACTCTTCATGCTAGTTGCTAT-----TGCTTCAATATGTTATTCACAGGGac
        ↓                      3        4  2                   
          
    Human: CACTCTTCATGCTAGTTGCTAGAAGCAATCTTCAATATGTTATTcacagggac

  Cluster:                      [      ]                       


Orangutan: 


Gorilla > Human
---------------
chrX:36805410-36805417

Template switch process:
F1: L ATCTGAATTCTAAGCACTCGCACTCTTCATGCTAGTTGCTA 1
F3:                                             4 CTTCAATATGTTATTCACAGGGACACACACAGACACACAC R
RF:   ATCTGAATTCTAAGCACTCGCACTCTTCATGCTAGTTGCTATTGCTTCAATATGTTATTCACAGGGACACACACACACACACAC
RR:   TAGACTTAAGATTCGTGAGCGTGAGAAGTACGATCAACGATAACGAAGTTATACAATAAGTGTCCCTGTGTGTGTGTGTGTGTG
F2:                                         3 TAACGAAG 2


Unidirectional alignment (log-probability: -36.3)
 TCTGAATTCTAAGCACTCGCACTCTTCATGCTAGTTGCTA--GaagcaatCTTCAATATGTTATTCACAGGGACACACACAgACACACAC
 TCTGAATTCTAAGCACTCGCACTCTTCATGCTAGTTGCTATTG-------CTTCAATATGTTATTCACAGGGACACACACACACACACAC

Template switch alignment (log-probability: -22.3)
 TCTGAATTCTAAGCACTCGCACTCTTCATGCTAGTTGCTA|GAAGCAAT|CTTCAATATGTTATTCACAGGGACACACACAgACACACAC
 TCTGAATTCTAAGCACTCGCACTCTTCATGCTAGTTGCTA|GAAGCAAT|CTTCAATATGTTATTCACAGGGACACACACACACACACAC


==========
Event 3950
==========
Phylogenetic placement: species tree consistent
Significant comparisons: 6
Detected in comparisons: 46

Multiple sequence alignment:

    Human: GGAGATATTGGGCACAGTTGTGTAAGCATTT------TACTAGGATTTCAGTAGAAGGAAGAAAATGAAGGGCTGTC
          
          
    Chimp: GGAGATCTTGGGCACAGTTGTATAAGCATTT------TACTAGGATTTCAGTAGAAGGAAGAAAATGAAGGGCTGTC
        ↓                        1               4       3         2                   
          
  Gorilla: GGAGATCTTGGGCACAGTTGTTT----CTTCTACTGAAACTAGGGTTTCAGTAGAAGGAAGAAAATGAAGGGCTGTC
          
          
    Human: GGAGATATTGGGCACAGTTGTGTAAGCATTT------TACTAGGATTTCAGTAGAAGGAAGAAAATGAAGGGCTGTC

  Cluster:                      [                      ]                               


Orangutan: GGAGATCTTAGGCACAGTTGTGTAAGCATTT------TACTAGGGTTTCAGTAGAAGGAAGAAAATGAAGGGCTGTC


Chimp > Gorilla
---------------
chrX:38820345-38820355

Template switch process:
F1: L ATCAAATTGCTGACTATGATGGAGATCTTGGGCACAGTTGTTT 1
F3:                                                     4 ACTAGGGTTTCAGTAGAAGGAAGAAAATGAAGGGCTGTCTAGAAACT R
RF:   ATCAAATTGCTGACTATGATGGAGATCTTGGGCACAGTTGTATAAGCATTTTACTAGGATTTCAGTAGAAGGAAGAAAATGAAGGGCTGTCTAGAAACT
RR:   TAGTTTAACGACTGATACTACCTCTAGAACCCGTGTCAACATATTCGTAAAATGATCCTAAAGTCATCTTCCTTCTTTTACTTCCCGACAGATCTTTGA
F2:                                                             3 AAGTCATCTTC 2


Unidirectional alignment (log-probability: -42.5)
 AAATTGCTGACTATGATGGAGATCTTGGGCACAGTTG---------TTTcttctactgaaACTAGGgTTTCAGTAGAAGGAAGAAAATGAAGGGCTGTCT
 AAATTGCTGACTATGATGGAGATCTTGGGCACAGTTGTATAAGCATTTT-----------ACTAGGATTTCAGTAGAAGGAAGAAAATGAAGGGCTGTCT

Template switch alignment (log-probability: -28.4)
 AAATTGCTGACTATGATGGAGATCTTGGGCACAGTTGTtT|CTTCTACTGAA|ACTAGGgTTTCAGTAGAAGGAAGAAAATGAAGGGCTGTCT
 AAATTGCTGACTATGATGGAGATCTTGGGCACAGTTGTAT|CTTCTACTGAA|ACTAGGATTTCAGTAGAAGGAAGAAAATGAAGGGCTGTCT


==========
Event 3951
==========
Phylogenetic placement: species tree consistent
Significant comparisons: 3
Detected in comparisons: 13

Multiple sequence alignment:

    Human: TTACAGAATAAGGTCTTAGCATGTACATCTGTA-CATGTACATCTAAAACCAAGTAAATAG
          
          
    Chimp: TTACAGAATAAGGTCTTAGCATGTACAGA--TACTAGCTGAATCTAAAACCAAGTAAATAG
          
          
  Gorilla: TTACAGAATAAGGTCTTAGCATGTACAGA--TACTAGCTGAATCTAAAACCAAGTAAATAG
        ↓                     4   3  1   2                             
          
    Human: TTACAGAATAAGGTCTTAGCATGTACATCTGTA-CATGTACATCTAAAACCAAGTAAATAG

  Cluster:                            [            ]                   


Orangutan: TTACAGAATAAGGTCTTAGCATGTACAGA--TACTGGCTGAATCTAAAACCAAGTAAATAG


Gorilla > Human
---------------
chrX:117033766-117033771

Template switch process:
F1: L GGGAAGCAGGTGAATTACAGAATAAGGTCTTAGCATGTACA 1
F3:                                  4 CATGTAC-------------ATCTAAAACCAAGTAAATAGTGTGGCCTGATGAATGGCCT R
RF:   GGGAAGCAGGTGAATTACAGAATAAGGTCTTAGCATGTACAGATACTAGCTGAATCTAAAACCAAGTAAATAGTGTGGCCTGATGAATGGCCT
RR:   CCCTTCGTCCACTTAATGTCTTATTCCAGAATCGTACATGTCTATGATCGACTTAGATTTTGGTTCATTTATCACACCGGACTACTTACCGGA
F2:                                      3 ATGTCT 2


Unidirectional alignment (log-probability: -39.9)
 GGAAGCAGGTGAATTACAGAATAAGGTCTTAGCATGTAC------------AtctgtacatgtacATCTAAAACCAAGTAAATAGTGTGGCCTGATGA
 GGAAGCAGGTGAATTACAGAATAAGGTCTTAGCATGTACAGATACTAGCTGA-------------ATCTAAAACCAAGTAAATAGTGTGGCCTGATGA

Template switch alignment (log-probability: -27.1)
 GGAAGCAGGTGAATTACAGAATAAGGTCTTAGCATGTACA|TCTGTA|CATGTAC-------------ATCTAAAACCAAGTAAATAGTGTGGCCTGATGA
 GGAAGCAGGTGAATTACAGAATAAGGTCTTAGCATGTACA|TCTGTA|CATGTACAGATACTAGCTGAATCTAAAACCAAGTAAATAGTGTGGCCTGATGA


==========
Event 3952
==========
Phylogenetic placement: species tree consistent
Significant comparisons: 1
Detected in comparisons: 13

Multiple sequence alignment:

    Human: GAAGGGATGTCTACCTCCACACTCCAGTATGGTTATACTGGAAAATGGGGAAGCAATCCCCC
          
        ↑                       3            4      2                   
    Chimp: GAAGGGATGTCTACCTCCACAAAC---------CATACTGGAAAATGGGGAAGCAATCCCCC
          
          
  Gorilla: GAAGGGAGGTCTGCCTCCACAAAC---------CATACTGGAAAATGGGGAAGCAATCCCCC
          
          
    Human: GAAGGGATGTCTACCTCCACACTCCAGTATGGTTATACTGGAAAATGGGGAAGCAATCCCCC

  Cluster:                      [           ]                           


Orangutan: GAGGGGAAGTCTACCTCCACAAAC---------CATACTGGAAAATGGGAAAGCAATCCCCC


Chimp > Human
-------------
chrX:116615988-116615999

Template switch process:
F1: L TGACCCCAACCCTGAGTGTGGAAGGGATGTCTACCTCCACAC 1
F3:                                              4 ATACTGGAAAATGGGGAAGCAATCCCCCAAGGGAAAAATC R
RF:   TGACCCCAACCCTGAGTGTGGAAGGGATGTCTACCTCCACAAACCATACTGGAAAATGGGGAAGCAATCCCCCAAGGGAAAAATC
RR:   ACTGGGGTTGGGACTCACACCTTCCCTACAGATGGAGGTGTTTGGTATGACCTTTTACCCCTTCGTTAGGGGGTTCCCTTTTTAG
F2:                                          3 TTGGTATGACCT 2


Unidirectional alignment (log-probability: -35.9)
 ACCCCAACCCTGAGTGTGGAAGGGATGTCTACCTCCACActCCagtatggttATACTGGAAAATGGGGAAGCAATCCCCCAAGGGAAAAATC
 ACCCCAACCCTGAGTGTGGAAGGGATGTCTACCTCCACAAACC---------ATACTGGAAAATGGGGAAGCAATCCCCCAAGGGAAAAATC

Template switch alignment (log-probability: -22.8)
 ACCCCAACCCTGAGTGTGGAAGGGATGTCTACCTCCACAc|TCCAGTATGGTT|ATACTGGAAAATGGGGAAGCAATCCCCCAAGGGAAAAATC
 ACCCCAACCCTGAGTGTGGAAGGGATGTCTACCTCCACAA|TCCAGTATGGTT|ATACTGGAAAATGGGGAAGCAATCCCCCAAGGGAAAAATC


==========
Event 3953
==========
Phylogenetic placement: ambiguous, missing/gapped/masked alignment block
Significant comparisons: 3
Detected in comparisons: 3

Multiple sequence alignment:

    Human: ATATATAATACAGTTTTTAAAGTAACAAATTATCACTTGTTACTTTAAAGTAAACTAACTTAGTAG
          
          
    Chimp: 
          
          
  Gorilla: atatataataCAGTTTCTAAAGTAACAAGTTATCACTGAAATACATAAAGTAAACTAACTTAGTAG
        ↓                     3      2         1        4                   
          
    Human: ATATATAATACAGTTTTTAAAGTAACAAATTATCACTTGTTACTTTAAAGTAAACTAACTTAGTAG

  Cluster:                             [               ]                    


Orangutan: ATATGTAATACAGTTTTTAAAGTAACAAGTTATCATTGAAATACATAAAGTACACTAACTTAGTAC


Gorilla > Human
---------------
chrX:41059246-41059253

Template switch process:
F1: L TGGTATTTGAAATATATATAATACAGTTTTTAAAGTAACAAATTATCACT 1
F3:                                                           4 TAAAGTAAACTAACTTAGTAGTAAGAATGATGTGAAAATA R
RF:   TGGTATTTGAAATATATATAATACAGTTTCTAAAGTAACAAGTTATCACTGAAATACATAAAGTAAACTAACTTAGTAGTAAGAATGATGTGAAAATA
RR:   ACCATAAACTTTATATATATTATGTCAAAGATTTCATTGTTCAATAGTGACTTTATGTATTTCATTTGATTGAATCATCATTCTTACTACACTTTTAT
F2:                                 3 TTCATTGT 2


Unidirectional alignment (log-probability: -43.7)
 AATATATATAATACAGTTTtTAAAGTAACAAaTTATCACttgttactT--------TAAAGTAAACTAACTTAGTAGTAAGAATGATGTGAAAATA
 AATATATATAATACAGTTTCTAAAGTAACAAGTTATCAC--------TGAAATACATAAAGTAAACTAACTTAGTAGTAAGAATGATGTGAAAATA

Template switch alignment (log-probability: -28)
 AATATATATAATACAGTTTtTAAAGTAACAAaTTATCACT|TGTTACTT|TAAAGTAAACTAACTTAGTAGTAAGAATGATGTGAAAATA
 AATATATATAATACAGTTTCTAAAGTAACAAGTTATCACT|TGTTACTT|TAAAGTAAACTAACTTAGTAGTAAGAATGATGTGAAAATA


==========
Event 3954
==========
Phylogenetic placement: species tree consistent
Significant comparisons: 3
Detected in comparisons: 35

Multiple sequence alignment:

    Human: AAGCCCTAAGGAAAATATTTATGAACAGTCTAAAAGAATAATAATGCTAATTTATAAGGTAAATTGGGAAATGAGAGTCAAAGGAATATTAT--GT----------TC------AAACTATATGTTATGGTTAGAGTGTC
          
          
    Chimp: AAGCCCTAAGGAAAACATTTATGAACAGTCTAAAAGAATAATAATGCTAATTTATAAGGTAAATTGGGAAATGAGAGTCAAAGGAATATTAT--GT----------TC------AAACTACATGTTATGGTTAGAGTGTC
          
          
  Gorilla: AAGCCCTAAGGAAAATATTTATGAACAGTCTAAAAGAAGAATAATGCTAATTTATAAGGTAAATTGGGAAATGAGAGTCAAAGGAATATTATATGTTCCTTTATAGTCAAAGGTATACTGTATGTTATGGTTAGAGTGTC
        ↓                     3     2                                                                 1                         4                     
          
    Human: AAGCCCTAAGGAAAATATTTATGAACAGTCTAAAAGAATAATAATGCTAATTTATAAGGTAAATTGGGAAATGAGAGTCAAAGGAATATTAT--GT----------TC------AAACTATATGTTATGGTTAGAGTGTC

  Cluster:                                                                                             [                          ]                   


Orangutan: AAGCCCTAAGGAAAATATTTATGAACAGTCTAAAAGAAGAATAATGCTAATTTATAAGGTAAATTGGGAAATGAGAGTCAAAGGAATATTAT--GT----------TC------AAACTATATGTTATGGTTAGAGTGTC


Gorilla > Human
---------------
chrX:42323944-42323950

Template switch process:
F1:                                  L TTATAAGGTAAATTGGGAAATGAGAGTCAAAGGAATATTAT 1
F3:                                                                                                    4 CTATATGTTATGGTTAGAGTGTCCCTGAAGCTTAGAAGAAAAA R
RF:    TATGAACAGTCTAAAAGAAGAATAATGCTAATTTATAAGGTAAATTGGGAAATGAGAGTCAAAGGAATATTATATGTTCCTTTATAGTCAAAGGTATACTGTATGTTATGGTTAGAGTGTCCCTGAAGCTTAGAAGAAAAA
RR:    ATACTTGTCAGATTTTCTTCTTATTACGATTAAATATTCCATTTAACCCTTTACTCTCAGTTTCCTTATAATATACAAGGAAATATCAGTTTCCATATGACATACAATACCAATCTCACAGGGACTTCGAATCTTCTTTTT
F2:  3 AAACTTG 2


Unidirectional alignment (log-probability: -42.3)
 TATAAGGTAAATTGGGAAATGAGAGTCAAAGGAATATTATgT------------TCAA------ACTaTATGTTATGGTTAGAGTGTCCCTGAAGCTTAGAAGAA
 TATAAGGTAAATTGGGAAATGAGAGTCAAAGGAATATTATATGTTCCTTTATAGTCAAAGGTATACTGTATGTTATGGTTAGAGTGTCCCTGAAGCTTAGAAGAA

Template switch alignment (log-probability: -27.7)
 TATAAGGTAAATTGGGAAATGAGAGTCAAAGGAATATTAT|GTTCAaA|CTaTATGTTATGGTTAGAGTGTCCCTGAAGCTTAGAAGAA
 TATAAGGTAAATTGGGAAATGAGAGTCAAAGGAATATTAT|GTTCATA|CTGTATGTTATGGTTAGAGTGTCCCTGAAGCTTAGAAGAA


==========
Event 3955
==========
Phylogenetic placement: species tree consistent
Significant comparisons: 46
Detected in comparisons: 46

Multiple sequence alignment:

    Human: GAGTAGGAGGACAATTTACAAACTG---CCTGTCCATAGGACATTCTCTGCT
          
          
    Chimp: GAGTAGGAGGACAATTTACAAACTG---CCTGTCCATAGGGCATTCTCTGGT
        ↓                     3  1      2 4                   
          
  Gorilla: GAGTAGGAGGACAATTTACAAACGGCAGTTTGTCCATAGGACATTCTCTGCT
          
        ↑                     3  1      2 4                   
    Human: GAGTAGGAGGACAATTTACAAACTG---CCTGTCCATAGGACATTCTCTGCT

  Cluster:                        [     ]                     


Orangutan: GAGTAGGAGGACAATTTACAAACTG---CCTGTCCATAGGACATTCTCTGCT


Human > Gorilla
---------------
chrX:42455221-42455228

Template switch process:
F1: L TAAAAACTATTGAAAGAGGAGTAGGAGGACAATTTACAAAC 1
F3:                                               4 GTCCATAGGACATTCTCTGCTAGGGGAGAATTATATGAC R
RF:   TAAAAACTATTGAAAGAGGAGTAGGAGGACAATTTACAAACTGCCTGTCCATAGGACATTCTCTGCTAGGGGAGAATTATATGAC
RR:   ATTTTTGATAACTTTCTCCTCATCCTCCTGTTAAATGTTTGACGGACAGGTATCCTGTAAGAGACGATCCCCTCTTAATATACTG
F2:                                      3 TTTGACGG 2


Unidirectional alignment (log-probability: -26.3)
 AAAAACTATTGAAAGAGGAGTAGGAGGACAATTTACAAACgGCagttTGTCCATAGGACATTCTCTGCTAGGGGAGAATTATATGAC
 AAAAACTATTGAAAGAGGAGTAGGAGGACAATTTACAAACTGCC---TGTCCATAGGACATTCTCTGCTAGGGGAGAATTATATGAC

Template switch alignment (log-probability: -16.7)
 AAAAACTATTGAAAGAGGAGTAGGAGGACAATTTACAAAC|GGCAGTTT|GTCCATAGGACATTCTCTGCTAGGGGAGAATTATATGAC
 AAAAACTATTGAAAGAGGAGTAGGAGGACAATTTACAAAC|GGCAGTTT|GTCCATAGGACATTCTCTGCTAGGGGAGAATTATATGAC


Chimp > Gorilla
---------------
chrX:42455221-42455228

Template switch process:
F1: L TAAAAACTATTGAAAGAGGAGTAGGAGGACAATTTACAAAC 1
F3:                                               4 GTCCATAGGACATTCTCTGCTAGGGGAGAATTATATGAC R
RF:   TAAAAACTATTGAAAGAGGAGTAGGAGGACAATTTACAAACTGCCTGTCCATAGGGCATTCTCTGGTAGGGGAGAATTATATGAC
RR:   ATTTTTGATAACTTTCTCCTCATCCTCCTGTTAAATGTTTGACGGACAGGTATCCCGTAAGAGACCATCCCCTCTTAATATACTG
F2:                                      3 TTTGACGG 2


Unidirectional alignment (log-probability: -37.3)
 AAAAACTATTGAAAGAGGAGTAGGAGGACAATTTACAAACgGCagttTGTCCATAGGaCATTCTCTGcTAGGGGAGAATTATATGAC
 AAAAACTATTGAAAGAGGAGTAGGAGGACAATTTACAAACTGCC---TGTCCATAGGGCATTCTCTGGTAGGGGAGAATTATATGAC

Template switch alignment (log-probability: -27.8)
 AAAAACTATTGAAAGAGGAGTAGGAGGACAATTTACAAAC|GGCAGTTT|GTCCATAGGaCATTCTCTGcTAGGGGAGAATTATATGAC
 AAAAACTATTGAAAGAGGAGTAGGAGGACAATTTACAAAC|GGCAGTTT|GTCCATAGGGCATTCTCTGGTAGGGGAGAATTATATGAC


==========
Event 3956
==========
Phylogenetic placement: species tree consistent
Significant comparisons: 4
Detected in comparisons: 46

Multiple sequence alignment:

    Human: AAGGAAAGTAGAGCCACCTTCGCAAGCATTTA----CAGTGGGTAAGTACTTATGTATT
          
          
    Chimp: AAGGAAAGTAGAGCCACCTTCGCAAGCATTTA----CAGTGGGTAAGTACTTATGTATT
          
          
  Gorilla: AAGGAAAGTAGAGCCACCTTCACAAGCATTAAATGCTTGTGGGTAAGTATTTATGTATT
          
        ↑                         3     12       4                   
    Human: AAGGAAAGTAGAGCCACCTTCGCAAGCATTTA----CAGTGGGTAAGTACTTATGTATT

  Cluster:                      [               ]                    


Orangutan: AAGGAAAGTAGAGCCACCTTCACAAGCATTTA----CAGTGGGTAAGTACTTATGTATT


Human > Gorilla
---------------
chrX:113236152-113236159

Template switch process:
F1: L AAGAAAACATTTGTACTGAGAAGGAAAGTAGAGCCACCTTCACAAGCATT 1
F3:                                                       4 GTGGGTAAGTATTTATGTATTTGTGATTTATTTGCTTATA R
RF:   AAGAAAACATTTGTACTGAGAAGGAAAGTAGAGCCACCTTCGCAAGCATTTACAGTGGGTAAGTACTTATGTATTTGTGATTTATTTGCTTATA
RR:   TTCTTTTGTAAACATGACTCTTCCTTTCATCTCGGTGGAAGCGTTCGTAAATGTCACCCATTCATGAATACATAAACACTAAATAAACGAATAT
F2:                                            3 TTCGTAAA 2


Unidirectional alignment (log-probability: -42)
 TTGTACTGAGAAGGAAAGTAGAGCCACCTTCaCAAGCATT---AaatgcttGTGGGTAAGTAtTTATGTATTTGTGATTTATTTGCTTATA
 TTGTACTGAGAAGGAAAGTAGAGCCACCTTCGCAAGCATTTACA-------GTGGGTAAGTACTTATGTATTTGTGATTTATTTGCTTATA

Template switch alignment (log-probability: -28)
 TTGTACTGAGAAGGAAAGTAGAGCCACCTTCaCAAGCATT|AAATGCTT|GTGGGTAAGTAtTTATGTATTTGTGATTTATTTGCTTATA
 TTGTACTGAGAAGGAAAGTAGAGCCACCTTCGCAAGCATT|AAATGCTT|GTGGGTAAGTACTTATGTATTTGTGATTTATTTGCTTATA


==========
Event 3957
==========
Phylogenetic placement: species tree consistent
Significant comparisons: 2
Detected in comparisons: 25

Multiple sequence alignment:

    Human: CATGTAAAGCTTACCTGCAAACCATGAGA--------------------------------------TTCAAATAAACAAATCCGTGTGCAC
        ↓                     3                                              4  1 2                   
          
    Chimp: CATGTAAAGCTTACCTGCAAACCATGAGA-------------------TTGTTGAATCTCATGGTTGTTCAAATAAACAAATCCGTGTGCAC
          
          
  Gorilla: CATGTAAAGCTTACCTGCAAACCATGAGATTGTTGAATCTCATGGTTG-------------------TTCAAATAAACAAATCTGTGTGCAC
          
          
    Human: CATGTAAAGCTTACCTGCAAACCATGAGA--------------------------------------TTCAAATAAACAAATCCGTGTGCAC

  Cluster:                              [                                    ]                        


Orangutan: CATGTAAAGCTTACCTGCAAACCATGAGATTGTTGAATCTCATGGTTG-------------------TTCAAATAAACAAATCCGTGTGCAC


Human > Chimp
-------------
chrX:111613907-111613921

Template switch process:
F1: L GGGAGTTTCTTCCATGTAAAGCTTACCTGCAAACCATGAGATTG 1
F3:                                         4 GTTCAAATAAACAAATCCGTGTGCACATGTAGGAACTCATT R
RF:   GGGAGTTTCTTCCATGTAAAGCTTACCTGCAAACCATGAGATTCAAATAAACAAATCCGTGTGCACATGTAGGAACTCATT
RR:   CCCTCAAAGAAGGTACATTTCGAATGGACGTTTGGTACTCTAAGTTTATTTGTTTAGGCACACGTGTACATCCTTGAGTAA
F2:                                3 TTGGTACTCTAAGTT 2


Unidirectional alignment (log-probability: -38.2)
 GTTTCTTCCATGTAAAGCTTACCTGCAAACCATGAGATtgttgaatctcatggttgtTCAAATAAACAAATCCGTGTGCACATGTAGGAACTCAT
 GTTTCTTCCATGTAAAGCTTACCTGCAAACCATGAGAT-------------------TCAAATAAACAAATCCGTGTGCACATGTAGGAACTCAT

Template switch alignment (log-probability: -29.2)
 GTTTCTTCCATGTAAAGCTTACCTGCAAACCATGAGATTg|TTGAATCTCATGGTT|gTTCAAATAAACAAATCCGTGTGCACATGTAGGAACTCAT
 GTTTCTTCCATGTAAAGCTTACCTGCAAACCATGAGATTC|TTGAATCTCATGGTT|ATTCAAATAAACAAATCCGTGTGCACATGTAGGAACTCAT


==========
Event 3958
==========
Phylogenetic placement: ambiguous, missing/gapped/masked alignment block
Significant comparisons: 4
Detected in comparisons: 4

Multiple sequence alignment:

    Human: TTTATTTCCCATGTGAATGCACATGCCCACTGCATGTGcacac--acac----acacacacacgc
          
          
    Chimp: tttatttcccatgtgaatgcacatgcccactgcatgtgcacac--ac--acacacacacacacgc
          
          
  Gorilla: TTTATTTCCCATGTGAATGCACATGCAGTGGGCATGTGcacac----------acacacacacgc
          
        ↑                     3     1    2             4                   
    Human: TTTATTTCCCATGTGAATGCACATGCCCACTGCATGTGcacac--acac----acacacacacgc

  Cluster:                           [   ]                                 


Orangutan: TTTATTTCCCATTTGAATGCACATGCCGGCTGTATGTGcacacac--------acacacacac--


Human > Gorilla
---------------
chrX:111159947-111159958

Template switch process:
F1: L TCATCCTTTGCGTGATTTATTTCCCATGTGAATGCACATGC 1
F3:                                                          4 CACACACACACACACGCACACGCCTGCTG R
RF:   TCATCCTTTGCATGATTTATTTCCCATGTGAATGCACATGCCCACTGCATGTGCACACACACACACACACACGCACACGCGTGCTG
RR:   AGTAGGAAACGTACTAAATAAAGGGTACACTTACGTGTACGGGTGACGTACACGTGTGTGTGTGTGTGTGTGCGTGTGCGCACGAC
F2:                                   3 GTGTACGGGTGA 2


Unidirectional alignment (log-probability: -48.1)
 CATCCTTTGCgTGATTTATTTCCCATGTGAATGCACATG---------------CAgtgggcatgtgCACACACACACACACGCACACGCcTGCTG
 CATCCTTTGCATGATTTATTTCCCATGTGAATGCACATGCCCACTGCATGTGCACA-----------CACACACACACACACGCACACGCGTGCTG

Template switch alignment (log-probability: -28)
 CATCCTTTGCgTGATTTATTTCCCATGTGAATGCACATGC|AGTGGGCATGTG|CACACACACACACACGCACACGCcTGCTG
 CATCCTTTGCATGATTTATTTCCCATGTGAATGCACATGC|AGTGGGCATGTG|CACACACACACACACGCACACGCGTGCTG


==========
Event 3959
==========
Phylogenetic placement: species tree consistent
Significant comparisons: 3
Detected in comparisons: 13

Multiple sequence alignment:

    Human: GGG---GG--TGGGGGATCCCAAATACTTACAGGGGTAAGTAACTGAGTGATTGGTACTTTTGCA
          
          
    Chimp: GGG---GG--TGGGGGATCCC------------CTGTAAGTAACTGAGTGATTGGTACTTTTGCA
          
          
  Gorilla: GGG---GG--TGGGGGATCCC------------CTGTAAGTAACTGAGTGATTGGTACTTTTGCA
        ↓                     3            1  4        2                   
          
    Human: GGG---GG--TGGGGGATCCCAAATACTTACAGGGGTAAGTAACTGAGTGATTGGTACTTTTGCA

  Cluster:                      [            ]                             


Orangutan: GGGGTGGGTTGGGGGGATCCC------------CTGTAAGTAACTGAGTGATTGGTACTTTTGCA


Gorilla > Human
---------------
chrX:47092257-47092270

Template switch process:
F1: L GTGATATGGCTATTTCTTTTATTTTGGGGGTGGGGGATCCC 1
F3:                                            4 GTAAGTAACTGAGTGATTGGTACTTTTGCATACTTCCAAA R
RF:   GTGATATGGCTATTTCTTTTATTTTGGGGGTGGGGGATCCCCTGTAAGTAACTGAGTGATTGGTACTTTTGCATACTTCCAAA
RR:   CACTATACCGATAAAGAAAATAAAACCCCCACCCCCTAGGGGACATTCATTGACTCACTAACCATGAAAACGTATGAAGGTTT
F2:                                        3 GGGACATTCATAAA 2


Unidirectional alignment (log-probability: -37.9)
 TGATATGGCTATTTCTTTTATTTTGGGGGTGGGGGATCCCaaataCTtacagggGTAAGTAACTGAGTGATTGGTACTTTTGCATACTTCCAAA
 TGATATGGCTATTTCTTTTATTTTGGGGGTGGGGGATCCC-----CT-------GTAAGTAACTGAGTGATTGGTACTTTTGCATACTTCCAAA

Template switch alignment (log-probability: -28.5)
 TGATATGGCTATTTCTTTTATTTTGGGGGTGGGGGATCCC|AaaTACTTACAGGG|GTAAGTAACTGAGTGATTGGTACTTTTGCATACTTCCAAA
 TGATATGGCTATTTCTTTTATTTTGGGGGTGGGGGATCCC|AGTTACTTACAGGG|GTAAGTAACTGAGTGATTGGTACTTTTGCATACTTCCAAA


==========
Event 3960
==========
Phylogenetic placement: species tree consistent
Significant comparisons: 13
Detected in comparisons: 13

Multiple sequence alignment:

    Human: GGGGTTCATTAGAGCCTACCCTTCATTTTCATGAAGGGTACAACATGGTTTCAGATGATCC
          
        ↑                     3           1    24                      
    Chimp: GGGGTTCATTAGAGCCTACCCTTC------ATGA-AAGTATAACATGGTTTCAGATGATCC
          
          
  Gorilla: GGGGTTCATTAGAGCCTACCCTTC------ATGA-AAGTACAACATGGTTTCAGATGATCC
        ↓                     3           1    24                      
          
    Human: GGGGTTCATTAGAGCCTACCCTTCATTTTCATGAAGGGTACAACATGGTTTCAGATGATCC

  Cluster:                         [               ]                   


Orangutan: 


Chimp > Human
-------------
chrX:47420589-47420599

Template switch process:
F1: L GCCCTGGCATAATGCCTGGGGTTCATTAGAGCCTACCCTTCAT 1
F3:                                                4 GTACAACATGGTTTCAGATGATCCTGTATTAGCTACCGGTACAG R
RF:   GCCCTGGCATAATGCCTGGGGTTCATTAGAGCCTACCCTTCATGAAAGTATAACATGGTTTCAGATGATCCTGTATTAGCTACCGGTACAG
RR:   CGGGACCGTATTACGGACCCCAAGTAATCTCGGATGGGAAGTACTTTCATATTGTACCAAAGTCTACTAGGACATAATCGATGGCCATGTC
F2:                                     3 GGAAGTACTTT 2


Unidirectional alignment (log-probability: -41.6)
 CTGGCATAATGCCTGGGGTTCATTAGAGCCTACCCTTCAT-------TttcatgaagggtacAACATGGTTTCAGATGATCCTGTATTAGCTACCGGT
 CTGGCATAATGCCTGGGGTTCATTAGAGCCTACCCTTCATGAAAGTAT--------------AACATGGTTTCAGATGATCCTGTATTAGCTACCGGT

Template switch alignment (log-probability: -22.8)
 CTGGCATAATGCCTGGGGTTCATTAGAGCCTACCCTTCAT|TTTCATGAAGG|GTAcAACATGGTTTCAGATGATCCTGTATTAGCTACCGGT
 CTGGCATAATGCCTGGGGTTCATTAGAGCCTACCCTTCAT|TTTCATGAAGG|GTATAACATGGTTTCAGATGATCCTGTATTAGCTACCGGT


Gorilla > Human
---------------
chrX:47420589-47420599

Template switch process:
F1: L GCCCTGGCATAATGCCTGGGGTTCATTAGAGCCTACCCTTCAT 1
F3:                                                4 GTACAACATGGTTTCAGATGATCCTGTATTAGCTACCGGT R
RF:   GCCCTGGCATAATGCCTGGGGTTCATTAGAGCCTACCCTTCATGAAAGTACAACATGGTTTCAGATGATCCTGTATTAGCTACCGGT
RR:   CGGGACCGTATTACGGACCCCAAGTAATCTCGGATGGGAAGTACTTTCATGTTGTACCAAAGTCTACTAGGACATAATCGATGGCCA
F2:                                     3 GGAAGTACTTT 2


Unidirectional alignment (log-probability: -35.2)
 CTGGCATAATGCCTGGGGTTCATTAGAGCCTACCCTTCATtttcatgaagG---GTACAACATGGTTTCAGATGATCCTGTATTAGCTACCGGT
 CTGGCATAATGCCTGGGGTTCATTAGAGCCTACCCTTCAT----------GAAAGTACAACATGGTTTCAGATGATCCTGTATTAGCTACCGGT

Template switch alignment (log-probability: -17.2)
 CTGGCATAATGCCTGGGGTTCATTAGAGCCTACCCTTCAT|TTTCATGAAGG|GTACAACATGGTTTCAGATGATCCTGTATTAGCTACCGGT
 CTGGCATAATGCCTGGGGTTCATTAGAGCCTACCCTTCAT|TTTCATGAAGG|GTACAACATGGTTTCAGATGATCCTGTATTAGCTACCGGT


==========
Event 3961
==========
Phylogenetic placement: ILS consistent
Significant comparisons: 6
Detected in comparisons: 16

Multiple sequence alignment:

    Human: acactctactcaaagatcagtcaatcTACTGATTGACAATCTACTCAAAGATCAGACTAAGACCA
          
          
    Chimp: ACACTCTACTCAAAGATCAGTCAAT---------------CTACTCAAAGATCAGACTAAGACCA
        ↓                     3  4                 2   1                   
          
  Gorilla: ATACTCTACTCAAAGATCAGTCAATCTACTGATTGACAGTCTACTCAAAGATCAGACTAAGACCA
          
          
    Human: acactctactcaaagatcagtcaatcTACTGATTGACAATCTACTCAAAGATCAGACTAAGACCA

  Cluster:                          [             ]                        


Orangutan: acactctactcaaagatcagt--------------------------------------tgaccA


Chimp > Gorilla
---------------
chrX:106840701-106840707

Template switch process:
F1: L CCATTGTATATTCTTGATACTCTACTCAAAGATCAGTCAATCTACT 1
F3:                                       4 AGTCTACTCAAAGATCAGACTAAGACCATATGTCTTAGTCTGT R
RF:   CCATTGTATATTCTTGACACTCTACTCAAAGATCAGTCAATCTACTCAAAGATCAGACTAAGACCATATGTCTTAGTCTGT
RR:   GGTAACATATAAGAACTGTGAGATGAGTTTCTAGTCAGTTAGATGAGTTTCTAGTCTGATTCTGGTATACAGAATCAGACA
F2:                                    3 CAGTTAG 2


Unidirectional alignment (log-probability: -38)
 TATATTCTTGAtACTCTACTCAAAGATCAGTCAAtctactgattgacagTCTACTCAAAGATCAGACTAAGACCATATGTCTTAGTC
 TATATTCTTGACACTCTACTCAAAGATCAGTCAA---------------TCTACTCAAAGATCAGACTAAGACCATATGTCTTAGTC

Template switch alignment (log-probability: -27.9)
 TATATTCTTGAtACTCTACTCAAAGATCAGTCAATCTACT|GATTGAC|AgTCTACTCAAAGATCAGACTAAGACCATATGTCTTAGTC
 TATATTCTTGACACTCTACTCAAAGATCAGTCAATCTACT|GATTGAC|AATCTACTCAAAGATCAGACTAAGACCATATGTCTTAGTC


==========
Event 3962
==========
Phylogenetic placement: species tree consistent
Significant comparisons: 3
Detected in comparisons: 13

Multiple sequence alignment:

    Human: ATTTTAATTCAAACAAGTATTTCAGATTAATTCAACAAGAATGCCACTCGAATTCATTC-TAATTTAACATTAATCAAGATTaaa-a
          
          
    Chimp: ATTTTAATTCAAACAAGTATTCCAGATAAAT-TAGAATGAATTCGAGTGGCATTCTTGTTGAATTAAACATTAATCAAGATTaaaaa
          
          
  Gorilla: ATTTTAATTCAAACAAGTATTCCAGATAAAT-TAGAATGAATTCGAGTGGCATTCTTGTTGAATTAAACATTAATCAAGATTTaaaa
        ↓                            13                                     24                   
          
    Human: ATTTTAATTCAAACAAGTATTTCAGATTAATTCAACAAGAATGCCACTCGAATTCATTC-TAATTTAACATTAATCAAGATTaaa-a

  Cluster:                      [                                           ]                    


Orangutan: ---------------------------------------------------------------------------------------


Gorilla > Human
---------------
chrX:106098713-106098750

Template switch process:
F1: L AGATATGAATTTGAAAGGACATTTTAATTCAAACAAGTATTTCAGAT 1
F3:                                                                                      4 AACATTAATCAAGA-TTAAAAAAAAGAATAAATGGTGTTC R
RF:   AGATATGAATTTGAAAGGACATTTTAATTCAAACAAGTATTCCAGATAAATTAGAATGAATTCGAGTGGCATTCTTGTTGAATTAAACATTAATCAAGATTTAAAAAAAAGAATAAATGGTGTTC
RR:   TCTATACTTAAACTTTCCTGTAAAATTAAGTTTGTTCATAAGGTCTATTTAATCTTACTTAAGCTCACCGTAAGAACAACTTAATTTGTAATTAGTTCTAAATTTTTTTTCTTATTTACCACAAG
F2:                                                3 TTTAATCTTACTTAAGCTCACCGTAAGAACAACTTAAT 2


Unidirectional alignment (log-probability: -84.8)
 AATTTGAAAGGACATTTTAATTCAAACAAGTATTtCAGATtAATTcaacaAGAATgccactcGAATT-------CATTCT-----AATTtAACATTAATCAAGA-TTAAAAAAAAGAATAAATGGTGTTC
 AATTTGAAAGGACATTTTAATTCAAACAAGTATTCCAGATAAATT-----AGAAT-------GAATTCGAGTGGCATTCTTGTTGAATTAAACATTAATCAAGATTTAAAAAAAAGAATAAATGGTGTTC

Template switch alignment (log-probability: -36)
 AATTTGAAAGGACATTTTAATTCAAACAAGTATTtCAGAT|TAATTCAACAAGAATGCCACTCGAATTCATTCTAATTT|AACATTAATCAAGA-TTAAAAAAAAGAATAAATGGTGTTC
 AATTTGAAAGGACATTTTAATTCAAACAAGTATTCCAGAT|TAATTCAACAAGAATGCCACTCGAATTCATTCTAATTT|AACATTAATCAAGATTTAAAAAAAAGAATAAATGGTGTTC


==========
Event 3963
==========
Phylogenetic placement: species tree consistent
Significant comparisons: 13
Detected in comparisons: 13

Multiple sequence alignment:

    Human: CTCCACTCCTCCTTACAGTAAGTATCAAGTAAAGATACTTGACAGTATCAAGTATCTTTCTAGTTCTCCATTGCTGTT
          
        ↑                     4                           3     1   2                   
    Chimp: CTCCACTCCTCCTTACAGTAAGTA-----------------------TCAAGTATCTTTCTAGTTCTCCATTGCTGTT
          
          
  Gorilla: CTCCACGCCTCCTTACAGTAAGTA-----------------------TCAAGTATCTTTCTAGTTCTCCATTGCTGTT
        ↓                     4                           3     1   2                   
          
    Human: CTCCACTCCTCCTTACAGTAAGTATCAAGTAAAGATACTTGACAGTATCAAGTATCTTTCTAGTTCTCCATTGCTGTT

  Cluster:                         [                     ]                              


Orangutan: TTCCACTCCTCCTTACAGTAAGTA-----------------------TCAAGTATCTTTCTAGTTCTCCACTGTTGCT


Chimp > Human
-------------
chrX:105524885-105524895

Template switch process:
F1: L TGGATCTCATCTAAGAACTCCACTCCTCCTTACAGTAAGTATCAAGTA 1
F3:                                     4 CAGTATCAAGTATCTTTCTAGTTCTCCATTGCTGTTTCAAAAAAA R
RF:   CGGATCTCATCTAAGAACTCCACTCCTCCTTACAGTAAGTATCAAGTATCTTTCTAGTTCTCCATTGCTGTTTCAAAAAAA
RR:   GCCTAGAGTAGATTCTTGAGGTGAGGAGGAATGTCATTCATAGTTCATAGAAAGATCAAGAGGTAACGACAAAGTTTTTTT
F2:                                          3 AGTTCATAGAA 2


Unidirectional alignment (log-probability: -58.6)
 ATCTAAGAACTCCACTCCTCCTTACAGTAAGTATCAAgtaaagatacttgacagtatcaaGTATCTTTCTAGTTCTCCATTGCTGTTTCAA
 ATCTAAGAACTCCACTCCTCCTTACAGTAAGTATCAA-----------------------GTATCTTTCTAGTTCTCCATTGCTGTTTCAA

Template switch alignment (log-probability: -28.9)
 ATCTAAGAACTCCACTCCTCCTTACAGTAAGTATCAAGTA|AAGATACTTGA|cAGTATCAAGTATCTTTCTAGTTCTCCATTGCTGTTTCAA
 ATCTAAGAACTCCACTCCTCCTTACAGTAAGTATCAAGTA|AAGATACTTGA|AAGTATCAAGTATCTTTCTAGTTCTCCATTGCTGTTTCAA


Gorilla > Human
---------------
chrX:105524885-105524895

Template switch process:
F1: L TGGATCTCATCTAAGAACTCCACTCCTCCTTACAGTAAGTATCAAGTA 1
F3:                                     4 CAGTATCAAGTATCTTTCTAGTTCTCCATTGCTGTTTCAAAA R
RF:   TGGATCTCATCTAAGAACTCCACGCCTCCTTACAGTAAGTATCAAGTATCTTTCTAGTTCTCCATTGCTGTTTCAAAA
RR:   ACCTAGAGTAGATTCTTGAGGTGCGGAGGAATGTCATTCATAGTTCATAGAAAGATCAAGAGGTAACGACAAAGTTTT
F2:                                          3 AGTTCATAGAA 2


Unidirectional alignment (log-probability: -56.3)
 ATCTAAGAACTCCACtCCTCCTTACAGTAagtatcaagtaaagatacttgacAGTATCAAGTATCTTTCTAGTTCTCCATTGCTGTTTCAA
 ATCTAAGAACTCCACGCCTCCTTACAGTA-----------------------AGTATCAAGTATCTTTCTAGTTCTCCATTGCTGTTTCAA

Template switch alignment (log-probability: -28.4)
 ATCTAAGAACTCCACtCCTCCTTACAGTAAGTATCAAGTA|AAGATACTTGA|cAGTATCAAGTATCTTTCTAGTTCTCCATTGCTGTTTCAA
 ATCTAAGAACTCCACGCCTCCTTACAGTAAGTATCAAGTA|AAGATACTTGA|AAGTATCAAGTATCTTTCTAGTTCTCCATTGCTGTTTCAA


==========
Event 3964
==========
Phylogenetic placement: species tree consistent
Significant comparisons: 46
Detected in comparisons: 46

Multiple sequence alignment:

    Human: CCAGCTCTCACCTGGGAAAGC----TGTCCCTG-----GGATCCTCAGACATACGAATTCCTTTTTTCTCTTTATCCCCCTCTACATGAAAtccttcctctgctcttattcctcttccatcacctgctgtttctgctccttctcct
          
          
    Chimp: CCAGCTCTCACCTGGGAAAGC----TGTCCCTG-----GGATCCTCAGACATACAAATTCCTTTCTTCTCTTTATCCCCCTCTACATGAAATCCTTCCTCTGCTCTTATTCCTCTTCCATCACCTGCTGTTTCTGCTCCTTCTCCT
        ↓                           1                    4                                                                         3    2                   
          
  Gorilla: CCAGCTCTCACCTGGGAAAGC--------TCAG----------GTGAGACATACAAATTCCTTTCTTCTCTTTATCCCCCTCTACATGAAATCCTTCCTCTGCTCTTATTCCTCTTCCATCACCTGCTGTTTCTGCTCCTTCTCCT
          
        ↑                           1                    4                                                                         3    2                   
    Human: CCAGCTCTCACCTGGGAAAGC----TGTCCCTG-----GGATCCTCAGACATACGAATTCCTTTTTTCTCTTTATCCCCCTCTACATGAAAtccttcctctgctcttattcctcttccatcacctgctgtttctgctccttctcct

  Cluster:                      [                                          ]                                                                                


Orangutan: CCAGCTCTCACCTGGGAAAGCAGTC----CCTGGAATC-----CTCAGACATACAAATTCCTTTCTTCTCTTTATTCCCCTCTACATGAAATCCTTCCTCTGCTCTTATTCCTCTTCCATCACCTGCTCTTTCTGCTCCTTCTCCT


Human > Gorilla
---------------
chrX:51674750-51674755

Template switch process:
F1: L GAAACAGAGAATAGTTGAACCCAGCTCTCACCTGGGAAAGCT 1
F3:                                                          4 AGACATACAAATTCCTTTCTTCTCTTTATCCCCCTCTACATGAAATCCTTCCTCTGCTC R
RF:   GAAACACAGAATAGTTGAACCCAGCTCTCACCTGGGAAAGCTGTCCCTGGGATCCTCAGACATACGAATTCCTTTTTTCTCTTTATCCCCCTCTACATGAAATCCTTCCTCTGCTCTTATTCCTCTTCCATCACCTG
RR:   CTTTGTGTCTTATCAACTTGGGTCGAGAGTGGACCCTTTCGACAGGGACCCTAGGAGTCTGTATGCTTAAGGAAAAAAGAGAAATAGGGGGAGATGTACTTTAGGAAGGAGACGAGAATAAGGAGAAGGTAGTGGAC
F2:                                                                                                                                    3 GTGGAC 2


Unidirectional alignment (log-probability: -45.4)
 AACAgAGAATAGTTGAACCCAGCTCTCACCTGGGAAAG--------------CTCaggtgAGACATACaAATTCCTTTcTTCTCTTTATCCCCCTCTACA
 AACACAGAATAGTTGAACCCAGCTCTCACCTGGGAAAGCTGTCCCTGGGATCCTC-----AGACATACGAATTCCTTTTTTCTCTTTATCCCCCTCTACA

Template switch alignment (log-probability: -33.5)
 AACAgAGAATAGTTGAACCCAGCTCTCACCTGGGAAAGCT|CAGGTG|AGACATACaAATTCCTTTcTTCTCTTTATCCCCCTCTACA
 AACACAGAATAGTTGAACCCAGCTCTCACCTGGGAAAGCT|CAGGTG|AGACATACGAATTCCTTTTTTCTCTTTATCCCCCTCTACA


Chimp > Gorilla
---------------
chrX:51674750-51674755

Template switch process:
F1: L GAAACAGAGAATAGTTGAACCCAGCTCTCACCTGGGAAAGCT 1
F3:                                                          4 AGACATACAAATTCCTTTCTTCTCTTTATCCCCCTCTACA R
RF:   GAAACAGAGAATAGTTGAACCCAGCTCTCACCTGGGAAAGCTGTCCCTGGGATCCTCAGACATACAAATTCCTTTCTTCTCTTTATCCCCCTCTACATGAAATCCTTCCTCTGCTCTTATTCCTCTTCCATCACCTG
RR:   CTTTGTCTCTTATCAACTTGGGTCGAGAGTGGACCCTTTCGACAGGGACCCTAGGAGTCTGTATGTTTAAGGAAAGAAGAGAAATAGGGGGAGATGTACTTTAGGAAGGAGACGAGAATAAGGAGAAGGTAGTGGAC
F2:                                                                                                                                    3 GTGGAC 2


Unidirectional alignment (log-probability: -28.6)
 AACAGAGAATAGTTGAACCCAGCTCTCACCTGGGAAAG--------------CTCaggtgAGACATACAAATTCCTTTCTTCTCTTTATCCCCCTCTACA
 AACAGAGAATAGTTGAACCCAGCTCTCACCTGGGAAAGCTGTCCCTGGGATCCTC-----AGACATACAAATTCCTTTCTTCTCTTTATCCCCCTCTACA

Template switch alignment (log-probability: -16.5)
 AACAGAGAATAGTTGAACCCAGCTCTCACCTGGGAAAGCT|CAGGTG|AGACATACAAATTCCTTTCTTCTCTTTATCCCCCTCTACA
 AACAGAGAATAGTTGAACCCAGCTCTCACCTGGGAAAGCT|CAGGTG|AGACATACAAATTCCTTTCTTCTCTTTATCCCCCTCTACA


==========
Event 3965
==========
Phylogenetic placement: species tree consistent
Significant comparisons: 25
Detected in comparisons: 25

Multiple sequence alignment:

    Human: CACTTGATATTTGTGGAATGATACAGACTTTTCTGTATC----------ATTCCACAGAATTGTTCAATTAGTTAAACAT
        ↓                     3      1   2                            4                   
          
    Chimp: CATTTGATATTTGTGGAATGATACAGAAAAGTCTGTATC--------------------ATTGTTCAATTAGTTAAACAT
          
        ↑                     3      1   2                            4                   
  Gorilla: CACTTGATATTTGTGGAATGATACAGACTTTTCTGTATCATTCCACAGA----------ATTGTTCAATTAGTTAAACAT
          
          
    Human: CACTTGATATTTGTGGAATGATACAGACTTTTCTGTATC----------ATTCCACAGAATTGTTCAATTAGTTAAACAT

  Cluster:                            [                              ]                    


Orangutan: 


Human > Chimp
-------------
chrKV421461:47729-47740

Template switch process:
F1: L AGTGTATGGGACAACATTTGATATTTGTGGAATGATACAGA 1
F3:                                                                4 ATTGTTCAATTAGTTAAACATAACTTATTAGTTCTGAAAT R
RF:   AGTGTATGGGACAACACTTGATATTTGTGGAATGATACAGACTTTTCTGTATCATTCCACAGAATTGTTCAATTAGTTAAACATAACTTATTAGTTCTGAAAT
RR:   TCACATACCCTGTTGTGAACTATAAACACCTTACTATGTCTGAAAAGACATAGTAAGGTGTCTTAACAAGTTAATCAATTTGTATTGAATAATCAAGACTTTA
F2:                                  3 CTATGTCTGAAA 2


Unidirectional alignment (log-probability: -41.5)
 GTGTATGGGACAACAtTTGATATTTGTGGAATGATACAGAaaagTCTGTATCATT----------GTTCAATTAGTTAAACATAACTTATTAGTTCTGAAAT
 GTGTATGGGACAACACTTGATATTTGTGGAATGATACAGACTTTTCTGTATCATTCCACAGAATTGTTCAATTAGTTAAACATAACTTATTAGTTCTGAAAT

Template switch alignment (log-probability: -22.8)
 GTGTATGGGACAACAtTTGATATTTGTGGAATGATACAGA|AAAGTCTGTATC|ATTGTTCAATTAGTTAAACATAACTTATTAGTTCTGAAAT
 GTGTATGGGACAACACTTGATATTTGTGGAATGATACAGA|AAAGTCTGTATC|ATTGTTCAATTAGTTAAACATAACTTATTAGTTCTGAAAT


Gorilla > Chimp
---------------
chrKV421461:47729-47740

Template switch process:
F1: L AGTGTATGGGACAACATTTGATATTTGTGGAATGATACAGA 1
F3:                                                                4 ATTGTTCAATTAGTTAAACATAACTTATTAGTTCTGAAAT R
RF:   AGTATATGGGACAACACTTGATATTTGTGGAATGATACAGACTTTTCTGTATCATTCCACAGAATTGTTCAATTAGTTAAACATAACTTATTAGTTCTGAAAT
RR:   TCATATACCCTGTTGTGAACTATAAACACCTTACTATGTCTGAAAAGACATAGTAAGGTGTCTTAACAAGTTAATCAATTTGTATTGAATAATCAAGACTTTA
F2:                                  3 CTATGTCTGAAA 2


Unidirectional alignment (log-probability: -44.7)
 GTgTATGGGACAACAtTTGATATTTGTGGAATGATACAGAaaagTCTGTATC----------ATTGTTCAATTAGTTAAACATAACTTATTAGTTCTGAAAT
 GTATATGGGACAACACTTGATATTTGTGGAATGATACAGACTTTTCTGTATCATTCCACAGAATTGTTCAATTAGTTAAACATAACTTATTAGTTCTGAAAT

Template switch alignment (log-probability: -28.3)
 GTgTATGGGACAACAtTTGATATTTGTGGAATGATACAGA|AAAGTCTGTATC|ATTGTTCAATTAGTTAAACATAACTTATTAGTTCTGAAAT
 GTATATGGGACAACACTTGATATTTGTGGAATGATACAGA|AAAGTCTGTATC|ATTGTTCAATTAGTTAAACATAACTTATTAGTTCTGAAAT


==========
Event 3966
==========
Phylogenetic placement: ambiguous, missing/gapped/masked alignment block
Significant comparisons: 1
Detected in comparisons: 1

Multiple sequence alignment:

    Human: ACAGAGATAGCTAGGACTATGACTGATTATTCACGTTACCACTGCCCTTGTTGGTGTCAGATAAGCTAGAATGCTTATAC
          
        ↑                     3  2                                 1  4                   
    Chimp: ACAGAGATAGCTAGGACTATGACTGATTATTCACGTTACCACTGCCCTTGTTGG--TTGGATAAGCTAGAATGCTTATAC
          
          
  Gorilla: 
          
          
    Human: ACAGAGATAGCTAGGACTATGACTGATTATTCACGTTACCACTGCCCTTGTTGGTGTCAGATAAGCTAGAATGCTTATAC

  Cluster:                                                       [   ]                    


Orangutan: ACAGAGATAGCTAGGACTATGACTGATTATTCACGTTACCCCTGCCCTTGTTGGTGTCAGATAAGCTAGAATGCTTATAC


Chimp > Human
-------------
chrX:55555880-55555883

Template switch process:
F1: L GGACTATGACTGATTATTCACGTTACCACTGCCCTTGTTGGT 1
F3:                                             4 GATAAGCTAGAATGCTTATACTCTGGTCTTTCTGTTGAAC R
RF:   GGACTATGACTGATTATTCACGTTACCACTGCCCTTGTTGGTTGGATAAGCTAGAATGCTTATACTCTGGTCTTTCTGTTGAAC
RR:   CCTGATACTGACTAATAAGTGCAATGGTGACGGGAACAACCAACCTATTCGATCTTACGAATATGAGACCAGAAAGACAACTTG
F2:       3 ACTG 2


Unidirectional alignment (log-probability: -25.5)
 ACTATGACTGATTATTCACGTTACCACTGCCCTTGTTGG-TGtcaGATAAGCTAGAATGCTTATACTCTGGTCTTTCTGTTGAAC
 ACTATGACTGATTATTCACGTTACCACTGCCCTTGTTGGTTG---GATAAGCTAGAATGCTTATACTCTGGTCTTTCTGTTGAAC

Template switch alignment (log-probability: -15.8)
 ACTATGACTGATTATTCACGTTACCACTGCCCTTGTTGGT|GTCA|GATAAGCTAGAATGCTTATACTCTGGTCTTTCTGTTGAAC
 ACTATGACTGATTATTCACGTTACCACTGCCCTTGTTGGT|GTCA|GATAAGCTAGAATGCTTATACTCTGGTCTTTCTGTTGAAC


==========
Event 3967
==========
Phylogenetic placement: species tree consistent
Significant comparisons: 3
Detected in comparisons: 35

Multiple sequence alignment:

    Human: AGCAATTGTTAGACTCACACAC-----------------------------------ATTGCCTCTTCAAGAACAGAATGTTAATTTAAAATTTGTGTATGAAATGTTTCTCTTTTCATGTTAGGAATTTCCCTTATAGGTGGAGAGTAAGATCTTTAAACCTTCTATGGGTAATGTCAAACACAGAGACCTAACT
          
          
    Chimp: AGCAATTGTTAGACTCACACAC-----------------------------------GTTGCCTCTTCAAGAACAGAATGTTAATTTAAAATTTGTGTATGAAATGTTTCTCTTTTCATGTTAGGAATTTCCCTTATAGGTGGAGAGTAAGATCTTTAAACCTTCTATGGGTAATGTCAAGCACAGAGACCTAACT
          
          
  Gorilla: AGCAATTGTTAGACTCACACAAGAACAGAATGGTAATTTAAAATTAACATTTTAATTCTGTTCTCTTCAAGAACAGAATGTTAATTTAAAATTTGTGTATGAAATGTTTCTCTTTTCATGTTAGGAATTTCCCTTATAGGTGGAGAGTAAGATCTTTAAACCTTCTATGGGTAATGTCAAACACAGAGACCTAACT
        ↓                      1                                          4                                                                                                         3     2                   
          
    Human: AGCAATTGTTAGACTCACACAC-----------------------------------ATTGCCTCTTCAAGAACAGAATGTTAATTTAAAATTTGTGTATGAAATGTTTCTCTTTTCATGTTAGGAATTTCCCTTATAGGTGGAGAGTAAGATCTTTAAACCTTCTATGGGTAATGTCAAACACAGAGACCTAACT

  Cluster:                      [                                       ]                                                                                                                                     


Orangutan: AGCAATTGTTAGACTCACACAC-----------------------------------GTTGCCTCTTCAAGAACAGAATGTTAATTAAAAATTTGTGTATGAAATGTTTCTCTTTTCATGTTAGGAATTTCCCTTATAGGTGGAGAGTAAGATCTTTAAAACTTCTATGGGTAATGTCAAACACAGAGACCTAACT


Gorilla > Human
---------------
chrX:100674249-100674255

Template switch process:
F1: L CCTGACCTTAAACTGCATTCAGCAATTGTTAGACTCACACA 1
F3:                                                                                    4 TCTTCAAGAACAGAATGTTAATTTAAAATTTGTGTATGA R
RF:   CCTGACCTTAAACTGCATTCAGCAATTGTTAGACTCACACAAGAACAGAATGGTAATTTAAAATTAACATTTTAATTCTGTTCTCTTCAAGAACAGAATGTTAATTTAAAATTTGTGTATGAAATGTTTCTCTTTTCATGTTAGGAATTTCCCTTATAGGTGGAGAGTAAGATCTTTAAACCTTCTATGGGTAATG
RR:   GGACTGGAATTTGACGTAAGTCGTTAACAATCTGAGTGTGTTCTTGTCTTACCATTAAATTTTAATTGTAAAATTAAGACAAGAGAAGTTCTTGTCTTACAATTAAATTTTAAACACATACTTTACAAAGAGAAAAGTACAATCCTTAAAGGGAATATCCACCTCTCATTCTAGAAATTTGGAAGATACCCATTAC
F2:                                                                                                                                                                                              3 CCGTTAC 2


Unidirectional alignment (log-probability: -31.4)
 CTGACCTTAAACTGCATTCAGCAATTGTTAGACTCACACA-----------------------------------------cattgcCTCTTCAAGAACAGAATGTTAATTTAAAATTTGTGTATGA
 CTGACCTTAAACTGCATTCAGCAATTGTTAGACTCACACAAGAACAGAATGGTAATTTAAAATTAACATTTTAATTCTGTT------CTCTTCAAGAACAGAATGTTAATTTAAAATTTGTGTATGA

Template switch alignment (log-probability: -22.1)
 CTGACCTTAAACTGCATTCAGCAATTGTTAGACTCACACA|CATTgCC|TCTTCAAGAACAGAATGTTAATTTAAAATTTGTGTATGA
 CTGACCTTAAACTGCATTCAGCAATTGTTAGACTCACACA|CATTACC|TCTTCAAGAACAGAATGTTAATTTAAAATTTGTGTATGA


==========
Event 3968
==========
Phylogenetic placement: ILS consistent
Significant comparisons: 16
Detected in comparisons: 16

Multiple sequence alignment:

    Human: TAGGTCTCCGTGACTTCAGGG--TGCAGCCAGGTTGGACCAGAAAGACTGGGGTCCCCCGTGTGGCCAGGTGATTTGGGGACTCTGGGTCTCCAAGGACGAGAGGTTCTTCTGCACACAGGCCACGATGCCCAGG
          
        ↑                      1       4                                                                                 3   2                   
    Chimp: TAGGTCTCCGTGACTTCAGGGCGTGATTCCAGGTTGGACCAGAAAGACTGGGGTCCCCCGTGTGGCCAGGTGATTTGGGGACTCTGGGTCTCCAAGGATGAGAGGTTCTTCTGCACACAGGCCACGATGCCCAGG
        ↓                      1       4                                                                                 3   2                   
          
  Gorilla: TAGGTCTCCGTGACTTCAGGG--TGCAGCCAGGTTGGACCAGAAAGACTGGGGTCCCCCGTGTGGCCAGGTTATTTGGGGACTCTGGGTCTCCAAGGACGAGAGGTTCTTCTGCACACAGGCCACGATGCCCAGG
          
          
    Human: TAGGTCTCCGTGACTTCAGGG--TGCAGCCAGGTTGGACCAGAAAGACTGGGGTCCCCCGTGTGGCCAGGTGATTTGGGGACTCTGGGTCTCCAAGGACGAGAGGTTCTTCTGCACACAGGCCACGATGCCCAGG

  Cluster:                      [     ]                                                                                                          


Orangutan: TAGGTCTCCGTGACTTCAGGG--TACAGCCAGGTTGGACCAGATAGACTGGGGTCCCCCGTGTGGCCAGGTGACCTGGGGACTCTGGGTCTCCAAGGACGAGAGGTTCTTCTGCACACAGGCCACGATGCCCAGG


Chimp > Human
-------------
chrX:155422911-155422915

Template switch process:
F1: L GGGACATGTTTTGGGGTCTCTAGGTCTCCGTGACTTCAGGG 1
F3:                                                 4 CCAGGTTGGACCAGAAAGACTGGGGTCCCCCGTGTGGCCA R
RF:   GGGACATGTTTTGGGGTCTTTAGGTCTCCGTGACTTCAGGGCGTGATTCCAGGTTGGACCAGAAAGACTGGGGTCCCCCGTGTGGCCAGGTGATTTGGGGACTCTGGGTCTCCAAGGATGAGAGGTTCTTCTGCA
RR:   CCCTGTACAAAACCCCAGAAATCCAGAGGCACTGAAGTCCCGCACTAAGGTCCAACCTGGTCTTTCTGACCCCAGGGGGCACACCGGTCCACTAAACCCCTGAGACCCAGAGGTTCCTACTCTCCAAGAAGACGT
F2:                                                                                                                                   3 GACGT 2


Unidirectional alignment (log-probability: -33.2)
 GGACATGTTTTGGGGTCTcTAGGTCTCCGTGACTTCAGGG------TgcagCCAGGTTGGACCAGAAAGACTGGGGTCCCCCGTGTGGCCA
 GGACATGTTTTGGGGTCTTTAGGTCTCCGTGACTTCAGGGCGTGATT----CCAGGTTGGACCAGAAAGACTGGGGTCCCCCGTGTGGCCA

Template switch alignment (log-probability: -21.9)
 GGACATGTTTTGGGGTCTcTAGGTCTCCGTGACTTCAGGG|TGCAG|CCAGGTTGGACCAGAAAGACTGGGGTCCCCCGTGTGGCCA
 GGACATGTTTTGGGGTCTTTAGGTCTCCGTGACTTCAGGG|TGCAG|CCAGGTTGGACCAGAAAGACTGGGGTCCCCCGTGTGGCCA


Chimp > Gorilla
---------------
chrX:155860686-155860690

Template switch process:
F1: L GGGACATGTTTTGGGGTCCCTAGGTCTCCGTGACTTCAGGG 1
F3:                                                 4 CCAGGTTGGACCAGAAAGACTGGGGTCCCCCGTGTGGCCA R
RF:   GGGACATGTTTTGGGGTCTTTAGGTCTCCGTGACTTCAGGGCGTGATTCCAGGTTGGACCAGAAAGACTGGGGTCCCCCGTGTGGCCAGGTGATTTGGGGACTCTGGGTCTCCAAGGATGAGAGGTTCTTCTGCA
RR:   CCCTGTACAAAACCCCAGAAATCCAGAGGCACTGAAGTCCCGCACTAAGGTCCAACCTGGTCTTTCTGACCCCAGGGGGCACACCGGTCCACTAAACCCCTGAGACCCAGAGGTTCCTACTCTCCAAGAAGACGT
F2:                                                                                                                                   3 GACGT 2


Unidirectional alignment (log-probability: -37.7)
 GGACATGTTTTGGGGTCccTAGGTCTCCGTGACTTCAGGG------TgcagCCAGGTTGGACCAGAAAGACTGGGGTCCCCCGTGTGGCCA
 GGACATGTTTTGGGGTCTTTAGGTCTCCGTGACTTCAGGGCGTGATT----CCAGGTTGGACCAGAAAGACTGGGGTCCCCCGTGTGGCCA

Template switch alignment (log-probability: -27.4)
 GGACATGTTTTGGGGTCccTAGGTCTCCGTGACTTCAGGG|TGCAG|CCAGGTTGGACCAGAAAGACTGGGGTCCCCCGTGTGGCCA
 GGACATGTTTTGGGGTCTTTAGGTCTCCGTGACTTCAGGG|TGCAG|CCAGGTTGGACCAGAAAGACTGGGGTCCCCCGTGTGGCCA


==========
Event 3969
==========
Phylogenetic placement: ambiguous, missing/gapped/masked alignment block
Significant comparisons: 3
Detected in comparisons: 3

Multiple sequence alignment:

    Human: GCGAATTTTTTCTCCTTCTCACTGTCCCCAGGGACAGTGTCCCAGGGAAGGGACAGCCCT
          
          
    Chimp: 
          
          
  Gorilla: GCGAATTTTTTCTCCTTCTCAGTGTCCCCAG----CATTTCCCAGGGAAGGGACAGCCCT
        ↓                     3      2       1    4                   
          
    Human: GCGAATTTTTTCTCCTTCTCACTGTCCCCAGGGACAGTGTCCCAGGGAAGGGACAGCCCT

  Cluster:                                [      ]                    


Orangutan: GTGAATTTTTTCTCCTTCTCACTGTCCCCAG----CATTTCCCAGGGAGGGGACAGCCCT


Gorilla > Human
---------------
chrX:804732-804739

Template switch process:
F1: L TTTCACAACTGCGAATTTTTTCTCCTTCTCACTGTCCCCAG 1
F3:                                              4 TCCCAGGGAAGGGACAGCCCTTCCCAATTCGATCTCCCTT R
RF:   TTTCACAACTGCGAATTTTTTCTCCTTCTCAGTGTCCCCAGCATTTCCCAGGGAAGGGACAGCCCTTCCCAATTCGATCTCCCTT
RR:   AAAGTGTTGACGCTTAAAAAAGAGGAAGAGTCACAGGGGTCGTAAAGGGTCCCTTCCCTGTCGGGAAGGGTTAAGCTAGAGGGAA
F2:                              3 GTGACAGG 2


Unidirectional alignment (log-probability: -37.5)
 TTCACAACTGCGAATTTTTTCTCCTTCTCAcTGTCCCCAGggaCAgTgTCCCAGGGAAGGGACAGCCCTTCCCAATTCGATCTCCCTT
 TTCACAACTGCGAATTTTTTCTCCTTCTCAGTGTCCCCAG---CA-TTTCCCAGGGAAGGGACAGCCCTTCCCAATTCGATCTCCCTT

Template switch alignment (log-probability: -27.8)
 TTCACAACTGCGAATTTTTTCTCCTTCTCAcTGTCCCCAG|GGACAgTG|TCCCAGGGAAGGGACAGCCCTTCCCAATTCGATCTCCCTT
 TTCACAACTGCGAATTTTTTCTCCTTCTCAGTGTCCCCAG|GGACACTG|TCCCAGGGAAGGGACAGCCCTTCCCAATTCGATCTCCCTT


==========
Event 3970
==========
Phylogenetic placement: species tree consistent
Significant comparisons: 2
Detected in comparisons: 25

Multiple sequence alignment:

    Human: TTTATTCTTCTAAATAACAAGAAC-------------------------------------------------------------------------------------------------------ATAATTTGTTACAACTACAACTGAAGAACCATAGTAACAACATGGTAACTGAAAGTAAACCAGTTTGACATTTTGACTGAAAT
        ↓                     4                                                                                                                       3                                 1               2                   
          
    Chimp: TTTATTCTTGTAAATAACAAGAACATAATTTGTTACAACTACAACTGAAGAACCATAGTAACAACATGGTACTGGTTTACTTTCAGTTACCATGTTGTTACTATGGTTCTTCAGTTGTAGTTAGAACATAATTTGTTACAACTACAACTGAAGAACCATAGTAACAACATGGTAACTGAAAGTAAACCAGTTTGACATTTCGACTGAAAT
          
          
  Gorilla: TTTATTCTTCTAAATAACAAGAAC-------------------------------------------------------------------------------------------------------ATAATTTGTTACAATTACACCTGAAGAACCATAGTAACAACATGGTAACTGAAAGTAAACCAGTTTGACATTTTGACTGAAAT
          
          
    Human: TTTATTCTTCTAAATAACAAGAAC-------------------------------------------------------------------------------------------------------ATAATTTGTTACAACTACAACTGAAGAACCATAGTAACAACATGGTAACTGAAAGTAAACCAGTTTGACATTTTGACTGAAAT

  Cluster:                         [                                                                                                     ]                                                                                  


Orangutan: 


Human > Chimp
-------------
chrX:93538893-93538943

Template switch process:
F1: L TCTAAAAAATCAAGTTTTTTATTCTTGTAAATAACAAGAACATAATTTGTTACAACTACAACTGAAGAACCATAGTAACAACATGGTA 1
F3:                                     4 AGAACATAATTTGTTACAACTACAACTGAAGAACCATAGTAACAA R
RF:   TCTAAAACATCAAGTTTTTTATTCTTCTAAATAACAAGAACATAATTTGTTACAACTACAACTGAAGAACCATAGTAACAACATGGTACATGGTAACTGAAAGTAAACCAG
RR:   AGATTTTGTAGTTCAAAAAATAAGAAGATTTATTGTTCTTGTATTAAACAATGTTGATGTTGACTTCTTGGTATCATTGTTGTACCATGTACCATTGACTTTCATTTGGTC
F2:                                                      3 TTGATGTTGACTTCTTGGTATCATTGTTGTACCATTGACTTTCATTTGGTC 2


Unidirectional alignment (log-probability: -168)
 GTTACAACTACAACTGAAGAACCATAGTAACAAcatggtactggtttactttcagttaccatgttgttactatggttcttcagttgtagttagaacataatttgttacaactacaactgaagaaccatagt
 GTTACAACTACAACTGAAGAACCATAGTAACAA--------------------------------------------------------------------------------------------------

Template switch alignment (log-probability: -34.3)
 GTTACAACTACAACTGAAGAACCATAGTAACAACATGGTA|CTGGTTTACTTTCAGTTACCATGTTGTTACTATGGTTCTTCAGTTGTAGTT|AGAACATAATTTGTTACAACTACAACTGAAGAACCATAGT
 GTTACAACTACAACTGAAGAACCATAGTAACAACATGGTA|CTGGTTTACTTTCAGTTACCATGTTGTTACTATGGTTCTTCAGTTGTAGTT|AGAACATAATTTGTTACAACTACAACTGAAGAACCATAGT


==========
Event 3971
==========
Phylogenetic placement: ambiguous, missing/gapped/masked alignment block
Significant comparisons: 1
Detected in comparisons: 1

Multiple sequence alignment:

    Human: ACCACACCCTTGCATGCATCT--------------TGGTG--GCCATAGAGCGCAATGGCCACCTGTTCCTTTCCTACGGCCCC
          
        ↑                       1                        4         3      2                   
    Chimp: ACCACACCCTTGCATGCATCTTCCCGTCGGGAGCCTGGTCGCACTGTAGAGCGCAATGGCCACCTGTTCCTTTCCTACGGCCCC
          
          
  Gorilla: 
          
          
    Human: ACCACACCCTTGCATGCATCT--------------TGGTG--GCCATAGAGCGCAATGGCCACCTGTTCCTTTCCTACGGCCCC

  Cluster:                      [                       ]                                     


Orangutan: 


Chimp > Human
-------------
chrX:65873695-65873702

Template switch process:
F1: L CTCCCTCAGCCCTATCTCCCACCACACCCTTGCATGCATCTT 1
F3:                                                                   4 TAGAGCGCAATGGCCACCTGTTCCTTTCCTACGGCCCCAA R
RF:   CTCCCTCAGCCCTATCTCCCACCACACCCTTGCATGCATCTTCCCGTCGGGAGCCTGGTCGCACTGTAGAGCGCAATGGCCACCTGTTCCTTTCCTACGGCCCCAA
RR:   GAGGGAGTCGGGATAGAGGGTGGTGTGGGAACGTACGTAGAAGGGCAGCCCTCGGACCAGCGTGACATCTCGCGTTACCGGTGGACAAGGAAAGGATGCCGGGGTT
F2:                                                                             3 ACCGGTGG 2


Unidirectional alignment (log-probability: -32.4)
 CCCTCAGCCCTATCTCCCACCACACCCTTGCATGCATCT-----------------------TGgtggccaTAGAGCGCAATGGCCACCTGTTCCTTTCCTACGGCCCCAA
 CCCTCAGCCCTATCTCCCACCACACCCTTGCATGCATCTTCCCGTCGGGAGCCTGGTCGCACTG-------TAGAGCGCAATGGCCACCTGTTCCTTTCCTACGGCCCCAA

Template switch alignment (log-probability: -16.3)
 CCCTCAGCCCTATCTCCCACCACACCCTTGCATGCATCTT|GGTGGCCA|TAGAGCGCAATGGCCACCTGTTCCTTTCCTACGGCCCCAA
 CCCTCAGCCCTATCTCCCACCACACCCTTGCATGCATCTT|GGTGGCCA|TAGAGCGCAATGGCCACCTGTTCCTTTCCTACGGCCCCAA


==========
Event 3972
==========
Phylogenetic placement: ambiguous, missing/gapped/masked alignment block
Significant comparisons: 4
Detected in comparisons: 4

Multiple sequence alignment:

    Human: TCTGTTCTATTCTCCACAATACCTGGTA------T------AGTAGTAGGCATTCATTAGAAGCT
          
          
    Chimp: tctgttctattctccacaatacctggta------t------agtagtaggcattcattagaagct
          
          
  Gorilla: TCTGTTCTATTCTCCACAATACCTGGTATTACTATAGCAGGTATAGTAGGCATTCATTAGAAGCT
          
        ↑                     3                    1  42                   
    Human: TCTGTTCTATTCTCCACAATACCTGGTA------T------AGTAGTAGGCATTCATTAGAAGCT

  Cluster:                             [             ]                     


Orangutan: TCTGTTCTATTCTCCACAATACCTGGTA------T------AGTAGTAGGCATTCATTAGAAGCT


Human > Gorilla
---------------
chrX:91516558-91516571

Template switch process:
F1: L GTAAATTGCTGTTTCTGTTCTATTCTCCACAATACCTGGTAT 1
F3:                                             4 TAGTAGGCATTCATTAGAAGCTAGAAAATAAAAACTTGTT R
RF:   GTAAATTGCTGTTTCTGTTCTATTCTCCACAATACCTGGTATAGTAGTAGGCATTCATTAGAAGCTAGAAAATAAAAACTTGTT
RR:   CATTTAACGACAAAGACAAGATAAGAGGTGTTATGGACCATATCATCATCCGTAAGTAATCTTCGATCTTTTATTTTTGAACAA
F2:                                 3 ATGGACGATATCAT 2


Unidirectional alignment (log-probability: -37.9)
 AAATTGCTGTTTCTGTTCTATTCTCCACAATACCTGGTATtactatagcAGgtaTAGTAGGCATTCATTAGAAGCTAGAAAATAAAAACTTGTT
 AAATTGCTGTTTCTGTTCTATTCTCCACAATACCTGGTAT---------AG---TAGTAGGCATTCATTAGAAGCTAGAAAATAAAAACTTGTT

Template switch alignment (log-probability: -23.1)
 AAATTGCTGTTTCTGTTCTATTCTCCACAATACCTGGTAT|TACTATAgCAGGTA|TAGTAGGCATTCATTAGAAGCTAGAAAATAAAAACTTGTT
 AAATTGCTGTTTCTGTTCTATTCTCCACAATACCTGGTAT|TACTATACCAGGTA|TAGTAGGCATTCATTAGAAGCTAGAAAATAAAAACTTGTT


==========
Event 3973
==========
Phylogenetic placement: species tree consistent
Significant comparisons: 2
Detected in comparisons: 25

Multiple sequence alignment:

    Human: TGCATGTTTTGATAGAGACTTAG--GGATGCCTACTTAGACAGCTGCCCTTCCCGCCACTTA
        ↓                      1        4    3      2                   
          
    Chimp: TGCATGTTTTGATAGAGACTTTGTCTAAGACCTACTTAGACAGCTGCCCTTCCCGCCACTTA
          
          
  Gorilla: TGCATGTTTTGATAGAGACTTAG--GGATGCCTACTTAGACAGCTGCCCTTCCTGCCACTTA
          
          
    Human: TGCATGTTTTGATAGAGACTTAG--GGATGCCTACTTAGACAGCTGCCCTTCCCGCCACTTA

  Cluster:                      [       ]                               


Orangutan: TGCATGTTTTGATAGAGACTTAG--GGATGCCTACTTAGACAGCTGCCCTTCCCGCCACTTC


Human > Chimp
-------------
chrX:91055713-91055720

Template switch process:
F1: L TTGTTATTGTGTTTGGTAAATGCATGTTTTGATAGAGACTT 1
F3:                                                4 ACCTACTTAGACAGCTGCCCTTCCCGCCACTTATAGCAATT R
RF:   TTGTTATTGTGTTTGGTAAATGCATGTTTTGATAGAGACTTAGGGATGCCTACTTAGACAGCTGCCCTTCCCGCCACTTATAGCAATT
RR:   AACAATAACACAAACCATTTACGTACAAAACTATCTCTGAATCCCTACGGATGAATCTGTCGACGGGAAGGGCGGTGAATATCGTTAA
F2:                                                     3 GAATCTGT 2


Unidirectional alignment (log-probability: -31.5)
 TGTTATTGTGTTTGGTAAATGCATGTTTTGATAGAGACTT-----TGtctaagaCCTACTTAGACAGCTGCCCTTCCCGCCACTTATAGCAAT
 TGTTATTGTGTTTGGTAAATGCATGTTTTGATAGAGACTTAGGGATG-------CCTACTTAGACAGCTGCCCTTCCCGCCACTTATAGCAAT

Template switch alignment (log-probability: -22.3)
 TGTTATTGTGTTTGGTAAATGCATGTTTTGATAGAGACTT|TGTCTAAG|aCCTACTTAGACAGCTGCCCTTCCCGCCACTTATAGCAAT
 TGTTATTGTGTTTGGTAAATGCATGTTTTGATAGAGACTT|TGTCTAAG|GCCTACTTAGACAGCTGCCCTTCCCGCCACTTATAGCAAT


==========
Event 3974
==========
Phylogenetic placement: species tree consistent
Significant comparisons: 4
Detected in comparisons: 46

Multiple sequence alignment:

    Human: GTCTTACTTAGAATTACCT-----TTCCAGTACTCAAGATTCAATGGGTACTCATGCAAGATGTTGGCTAAATGA
          
          
    Chimp: GTCTTACTTAGAATTACCG-----TTCCAGTACTCAAGATTCAATGGGTACTCATGCAAGACGTTGGCTAAATGA
          
          
  Gorilla: GTCTTACTTAGAATTACCTTGAATCTTGAGTACTCAAGATTCAATGGATACTCACGCAAGATGTTGGCTAAATGA
          
        ↑                          1   4     3      2                                
    Human: GTCTTACTTAGAATTACCT-----TTCCAGTACTCAAGATTCAATGGGTACTCATGCAAGATGTTGGCTAAATGA

  Cluster:                                                [      ]                   


Orangutan: GTCTTACTTAGAATTACCT-----TTCCAGTACTCAAGATTCAATGGGTACTCACGCAAGATGTTGGCTAAATGA


Human > Gorilla
---------------
chrX:90848073-90848080

Template switch process:
F1: L CTTAGAATTACCTT 1
F3:                  4 AGTACTCAAGATTCAATGGATACTCACGCAAGATGTTGGCTAAATGAATGGGTACCAAACAAGGGAT R
RF:   CTTAGAATTACCTTTCCAGTACTCAAGATTCAATGGGTACTCATGCAAGATGTTGGCTAAATGAATGGGTACCAAACAAGGGAT
RR:   GAATCTTAATGGAAAGGTCATGAGTTCTAAGTTACCCATGAGTACGTTCTACAACCGATTTACTTACCCATGGTTTGTTCCCTA
F2:                        3 GTTCTAAG 2


Unidirectional alignment (log-probability: -40.2)
 CTTAGAATTACCTTgaatcTtgAGTACTCAAGATTCAATGGaTACTCAcGCAAGATGTTGGC
 CTTAGAATTACCTT-----TCCAGTACTCAAGATTCAATGGGTACTCATGCAAGATGTTGGC

Template switch alignment (log-probability: -27.8)
 CTTAGAATTACCTT|GAATCTTG|AGTACTCAAGATTCAATGGaTACTCAcGCAAGATGTTGGC
 CTTAGAATTACCTT|GAATCTTG|AGTACTCAAGATTCAATGGGTACTCATGCAAGATGTTGGC


==========
Event 3975
==========
Phylogenetic placement: species tree consistent
Significant comparisons: 25
Detected in comparisons: 25

Multiple sequence alignment:

    Human: GTTAGAACTCCAGCCAAGAGTACCAAGGTTCAGTGCAGCTTCATTGCCATTAAGGGAACTGAGAG
        ↓                     3     2         1        4                   
          
    Chimp: GTTAGAACTCCAGCCAAGAGTACCAAGGTTCAGTACTT-GGTACTGCCATTAAGGGAACTGAGAG
          
        ↑                     3     2         1        4                   
  Gorilla: GTTAGAACTCCAGCCAAGAGTACCAAGGTTCAGTGCAGCTTCATTGCCATTAAGGGAACTGAGAG
          
          
    Human: GTTAGAACTCCAGCCAAGAGTACCAAGGTTCAGTGCAGCTTCATTGCCATTAAGGGAACTGAGAG

  Cluster:                                   [        ]                    


Orangutan: GTTAGAACTCCAGCCAAGAGTACGAAGGTTCAGTGCAGCTTCATTGCCATTAAGGGAACTGAGAG


Human > Chimp
-------------
chrX:89836915-89836921

Template switch process:
F1: L GCAAAGAGTTAGAACTCCAGCCAAGAGTACCAAGGTTCAGTAC 1
F3:                                                    4 TGCCATTAAGGGAACTGAGAGTTAGGCAGGGACACTGAAA R
RF:   GCAAAGAGTTAGAACTCCAGCCAAGAGTACCAAGGTTCAGTGCAGCTTCATTGCCATTAAGGGAACTGAGAGTTAGGCAGGGACACTGAAA
RR:   CGTTTCTCAATCTTGAGGTCGGTTCTCATGGTTCCAAGTCACGTCGAAGTAACGGTAATTCCCTTGACTCTCAATCCGTCCCTGTGACTTT
F2:                           3 CATGGTT 2


Unidirectional alignment (log-probability: -34.6)
 AAGAGTTAGAACTCCAGCCAAGAGTACCAAGGTTCAGTacttggtac----------TGCCATTAAGGGAACTGAGAGTTAGGCAGGGACACTGAAA
 AAGAGTTAGAACTCCAGCCAAGAGTACCAAGGTTCAGT---------GCAGCTTCATTGCCATTAAGGGAACTGAGAGTTAGGCAGGGACACTGAAA

Template switch alignment (log-probability: -22.2)
 AAGAGTTAGAACTCCAGCCAAGAGTACCAAGGTTCAGTaC|TTGGTAC|TGCCATTAAGGGAACTGAGAGTTAGGCAGGGACACTGAAA
 AAGAGTTAGAACTCCAGCCAAGAGTACCAAGGTTCAGTGC|TTGGTAC|TGCCATTAAGGGAACTGAGAGTTAGGCAGGGACACTGAAA


Gorilla > Chimp
---------------
chrX:89836915-89836921

Template switch process:
F1: L GCAAAGAGTTAGAACTCCAGCCAAGAGTACCAAGGTTCAGTAC 1
F3:                                                    4 TGCCATTAAGGGAACTGAGAGTTAGGCAGGGACACTGAAA R
RF:   GCAAAGAGTTAGAACTCCAGCCAAGAGTACCAAGGTTCAGTGCAGCTTCATTGCCATTAAGGGAACTGAGAGTTAGGCAGGGACACTGAAA
RR:   CGTTTCTCAATCTTGAGGTCGGTTCTCATGGTTCCAAGTCACGTCGAAGTAACGGTAATTCCCTTGACTCTCAATCCGTCCCTGTGACTTT
F2:                           3 CATGGTT 2


Unidirectional alignment (log-probability: -34.1)
 AAGAGTTAGAACTCCAGCCAAGAGTACCAAGGTTCAG----------TacttggtacTGCCATTAAGGGAACTGAGAGTTAGGCAGGGACACTGAAA
 AAGAGTTAGAACTCCAGCCAAGAGTACCAAGGTTCAGTGCAGCTTCAT---------TGCCATTAAGGGAACTGAGAGTTAGGCAGGGACACTGAAA

Template switch alignment (log-probability: -22.2)
 AAGAGTTAGAACTCCAGCCAAGAGTACCAAGGTTCAGTaC|TTGGTAC|TGCCATTAAGGGAACTGAGAGTTAGGCAGGGACACTGAAA
 AAGAGTTAGAACTCCAGCCAAGAGTACCAAGGTTCAGTGC|TTGGTAC|TGCCATTAAGGGAACTGAGAGTTAGGCAGGGACACTGAAA


==========
Event 3976
==========
Phylogenetic placement: species tree consistent
Significant comparisons: 13
Detected in comparisons: 13

Multiple sequence alignment:

    Human: CAGGTTCTTCCATAGTAGGGATATCT-TTATGATATCATAAAGAACATTTCTGTTGAACTAAA
          
        ↑                         1        4   3     2                   
    Chimp: CAGGTTCTTCCATAGTAGGGAGATGTCATTCCATATCATAAAGAACATTTCTGTTGAACTAAA
          
          
  Gorilla: CAGGTTCTTCCATAGTAGGGAGATGTCATTCCATATCATAAAGAACATTTCTGTTGAACTAAA
        ↓                         1        4   3     2                   
          
    Human: CAGGTTCTTCCATAGTAGGGATATCT-TTATGATATCATAAAGAACATTTCTGTTGAACTAAA

  Cluster:                      [         ]                              


Orangutan: CAGGTTCTTCCACAGTAGGGAGATGTCATTCCATATCATAAAGAACATTTCTGTTGAACTAAA


Chimp > Human
-------------
chrX:69572598-69572604

Template switch process:
F1: L GCATATTTAATTGACCCACACAGGTTCTTCCATAGTAGGGATAT 1
F3:                                                     4 ATATCATAAAGAACATTTCTGTTGAACTAAAGATTTACAA R
RF:   GCATATTTAATTGACCCACACAGGTTCTTCCATAGTAGGGAGATGTCATTCCATATCATAAAGAACATTTCTGTTGAACTAAAGATTTACAA
RR:   CGTATAAATTAACTGGGTGTGTCCAAGAAGGTATCATCCCTCTACAGTAAGGTATAGTATTTCTTGTAAAGACAACTTGATTTCTAAATGTT
F2:                                                         3 GTATTTC 2


Unidirectional alignment (log-probability: -34.6)
 ATTTAATTGACCCACACAGGTTCTTCCATAGTAGGGAtatctttatGA----------TATCATAAAGAACATTTCTGTTGAACTAAAGATTTACAA
 ATTTAATTGACCCACACAGGTTCTTCCATAGTAGGGA---------GATGTCATTCCATATCATAAAGAACATTTCTGTTGAACTAAAGATTTACAA

Template switch alignment (log-probability: -22.2)
 ATTTAATTGACCCACACAGGTTCTTCCATAGTAGGGAtAT|CTTTATG|ATATCATAAAGAACATTTCTGTTGAACTAAAGATTTACAA
 ATTTAATTGACCCACACAGGTTCTTCCATAGTAGGGAGAT|CTTTATG|ATATCATAAAGAACATTTCTGTTGAACTAAAGATTTACAA


Gorilla > Human
---------------
chrX:69572598-69572604

Template switch process:
F1: L GCATATTTAATTGACCCACACAGGTTCTTCCATAGTAGGGATAT 1
F3:                                                     4 ATATCATAAAGAACATTTCTGTTGAACTAAAGATTTACAA R
RF:   GCATATTTAATTGACCCACACAGGTTCTTCCATAGTAGGGAGATGTCATTCCATATCATAAAGAACATTTCTGTTGAACTAAAGATTTACAA
RR:   CGTATAAATTAACTGGGTGTGTCCAAGAAGGTATCATCCCTCTACAGTAAGGTATAGTATTTCTTGTAAAGACAACTTGATTTCTAAATGTT
F2:                                                         3 GTATTTC 2


Unidirectional alignment (log-probability: -34.1)
 ATTTAATTGACCCACACAGGTTCTTCCATAGTAGGGAtatctttatG----------ATATCATAAAGAACATTTCTGTTGAACTAAAGATTTACAA
 ATTTAATTGACCCACACAGGTTCTTCCATAGTAGGGA---------GATGTCATTCCATATCATAAAGAACATTTCTGTTGAACTAAAGATTTACAA

Template switch alignment (log-probability: -22.2)
 ATTTAATTGACCCACACAGGTTCTTCCATAGTAGGGAtAT|CTTTATG|ATATCATAAAGAACATTTCTGTTGAACTAAAGATTTACAA
 ATTTAATTGACCCACACAGGTTCTTCCATAGTAGGGAGAT|CTTTATG|ATATCATAAAGAACATTTCTGTTGAACTAAAGATTTACAA


==========
Event 3977
==========
Phylogenetic placement: species tree consistent
Significant comparisons: 3
Detected in comparisons: 13

Multiple sequence alignment:

    Human: AAGCATTTCAGAAATGATTCCCAATGTCAGGGTCCACTGGGAGGGGTCAGGTGAGGAGAAGCAGTCCCGGAAGTAGTGTATGAGCTTGACTGTCCCTTGGTTCTGTAACATACTTCCCTG------------CCTCATTGGGTGCCTTCCCTTTctctgaggttggtt
          
          
    Chimp: AAGCATTTCAGAAATGATTCCCAATGTCAGGGTCCATTGGCAGGGGTCAGGTGAGGAGAAGCAGTCCCGGAAGTAGTGTATGAGCTTGACTGTCCCTTGGTTCTGTAACATACTTCCCTG------------CCTCGTTGGGTGCCTTCCCTTTCTCTGAGGTTGGTT
          
          
  Gorilla: AAGCATTTCAGAAATGATTCCCAATGTCAGGGTCCATTGGCAGGGGTCAGGTGAGGAGAAGCAGTCCCGGAAGTAGTGTATGAGCTTGACTGTCCCTTGGTTCTGTAACATACTTCCCTG------------------------CCTGCCCTTTCTCTGAGGTTGGTT
        ↓                     3     2                                                                                            4                           1                    
          
    Human: AAGCATTTCAGAAATGATTCCCAATGTCAGGGTCCACTGGGAGGGGTCAGGTGAGGAGAAGCAGTCCCGGAAGTAGTGTATGAGCTTGACTGTCCCTTGGTTCTGTAACATACTTCCCTG------------CCTCATTGGGTGCCTTCCCTTTctctgaggttggtt

  Cluster:                                                                                                                         [                          ]                   


Orangutan: AAGCATTTCAGAAATGATTCCCAATGTCAGGGTCCATTGGCAGGGGTCAGGTGAGGAGAAGCAGTACTGGAAGTAGTGTATGAGCCTGACTGTCCCTTGGTTCTGTAACATACTTCCCTGCCTCGTTGGGTG------------CCTGCCCTTTCTCTGAGGTTGGTT


Gorilla > Human
---------------
chrX:86844650-86844656

Template switch process:
F1:                                                              L ATGAGCTTGACTGTCCCTTGGTTCTGTAACATACTTCCCTGCCT 1
F3:                                                                                                     4 TGCCTTCCCTTTCTCTGAGGTTGGTTCTCCCCCTTCCCCAACAAGA R
RF:    CCCAATGTCAGGGTCCATTGGCAGGGGTCAGGTGAGGAGAAGCAGTCCCGGAAGTAGTGTATGAGCTTGACTGTCCCTTGGTTCTGTAACATACTTCCCTGCCTGCCCTTTCTCTGAGGTTGGTTCTCCCCCTTCCCCAACAAGA
RR:    GGGTTACAGTCCCAGGTAACCGTCCCCAGTCCACTCCTCTTCGTCAGGGCCTTCATCACATACTCGAACTGACAGGGAACCAAGACATTGTATGAAGGGACGGACGGGAAAGAGACTCCAACCAAGAGGGGGAAGGGGTTGTTCT
F2:  3 GGGTTAC 2


Unidirectional alignment (log-probability: -33.7)
 GCTTGACTGTCCCTTGGTTCTGTAACATACTTCCCtgcctcattgggTGCCTtCCCTTTCTCTGAGGTTGGTTCTCCCCCTTCCCCA
 GCTTGACTGTCCCTTGGTTCTGTAACATACTTCCC------------TGCCTGCCCTTTCTCTGAGGTTGGTTCTCCCCCTTCCCCA

Template switch alignment (log-probability: -22.4)
 GCTTGACTGTCCCTTGGTTCTGTAACATACTTCCCTGCCT|CATTGGG|TGCCTtCCCTTTCTCTGAGGTTGGTTCTCCCCCTTCCCCA
 GCTTGACTGTCCCTTGGTTCTGTAACATACTTCCCTGCCT|CATTGGG|TGCCTGCCCTTTCTCTGAGGTTGGTTCTCCCCCTTCCCCA


==========
Event 3978
==========
Phylogenetic placement: ambiguous, missing/gapped/masked alignment block
Significant comparisons: 3
Detected in comparisons: 3

Multiple sequence alignment:

    Human: TTGGCTGCAGGAGGGGCATGGCTAGGAACCCTTTCCTAGCCGGGGAAGCAGACTTGGCTTAG
          
          
    Chimp: --------------------------------------------------------------
          
          
  Gorilla: TTGGCTGCAGGAGGGGCATGGCTAGGAAAGGGTTCCTAGCTGGGGAAGCAGACTTGGCTTAG
        ↓                     3       1   2         4                   
          
    Human: TTGGCTGCAGGAGGGGCATGGCTAGGAACCCTTTCCTAGCCGGGGAAGCAGACTTGGCTTAG

  Cluster:                             [           ]                    


Orangutan: TTGGCTGCAGGAGAGGCATGGCTAGGAAACGGTTCCTAGCTGGGTAAGTGGACTTGGCTTAG


Gorilla > Human
---------------
chrX:70067133-70067145

Template switch process:
F1: L GGGTGAGGAGAGCTTGGCTGCAGGAGGGGCATGGCTAGGAA 1
F3:                                                       4 GGGGAAGCAGACTTGGCTTAGCACGGGGCACATGTGGGTG R
RF:   GGGTGAGGAGAGCTTGGCTGCAGGAGGGGCATGGCTAGGAAAGGGTTCCTAGCTGGGGAAGCAGACTTGGCTTAGCATGGGGCACATGTGGGTG
RR:   CCCACTCCTCTCGAACCGACGTCCTCCCCGTACCGATCCTTTCCCAAGGATCGACCCCTTCGTCTGAACCGAATCGTACCCCGTGTACACCCAC
F2:                                 3 CCGATCCTTTCCC 2


Unidirectional alignment (log-probability: -34.4)
 GGTGAGGAGAGCTTGGCTGCAGGAGGGGCATGGCTAGGAAccctTTCCTAGCcGGGGAAGCAGACTTGGCTTAGCAcGGGGCACATGTGGGTG
 GGTGAGGAGAGCTTGGCTGCAGGAGGGGCATGGCTAGGAAAGGGTTCCTAGCTGGGGAAGCAGACTTGGCTTAGCATGGGGCACATGTGGGTG

Template switch alignment (log-probability: -22.9)
 GGTGAGGAGAGCTTGGCTGCAGGAGGGGCATGGCTAGGAA|CCCTTTCCTAGCC|GGGGAAGCAGACTTGGCTTAGCAcGGGGCACATGTGGGTG
 GGTGAGGAGAGCTTGGCTGCAGGAGGGGCATGGCTAGGAA|CCCTTTCCTAGCC|GGGGAAGCAGACTTGGCTTAGCATGGGGCACATGTGGGTG


==========
Event 3979
==========
Phylogenetic placement: species tree consistent
Significant comparisons: 6
Detected in comparisons: 46

Multiple sequence alignment:

    Human: AACACACCCAATGGTTTCCTACCTGTCCACCACCCAGAAAAAGCAGGCAAGCAAGTAAACTGTCTTAAATGAGGAAAGAGGGGAAACAGGCCAGAGGGTGACCTCTTATTTATGCAACAGCTACTGCCTATCAGGTA---GGAGGACTGGCTGTTTCTACCCTT
          
          
    Chimp: AACACACCCAATGGTTTCCTACCTGTCCACCACCCAGAAAAAGCAGGCAAGCAAGTAAACTGTCTTAAATGAGGAAAGAGGGGAAACAGGCCACAGGGTGACCTCTTATTTATGCAACAGCTACTGCCTATTAGGTA---GGAGGACTGGCTGTTTCTACCCTT
        ↓                     3    2                                                                                                         1            4                   
          
  Gorilla: AACACACCCAATGGTTTCCTACCTGTCCACCACCCAGAAAAAGCAGGCAAGCAAGTAAACTGTCTTAAATGAGGAAAGAGGGGAAACAGGCCACAGGGCGACCTCTTATTTATGCAACAGCTACTGCCTATCAGGTA------GGACTGGCTGTTTCTACCCTT
          
          
    Human: AACACACCCAATGGTTTCCTACCTGTCCACCACCCAGAAAAAGCAGGCAAGCAAGTAAACTGTCTTAAATGAGGAAAGAGGGGAAACAGGCCAGAGGGTGACCTCTTATTTATGCAACAGCTACTGCCTATCAGGTA---GGAGGACTGGCTGTTTCTACCCTT

  Cluster:                                                                                                                                    [          ]                    


Orangutan: AACACACCCAGTGGTTTCCTACCTGTCTACCACCCAGAAAAAGCAGGCAAGCAAGTAAACTGCCTTAAATGAGGAAAAGGGGGAAACAGGCCACAGGGTGACCTCTTACTTATGCGACAGCTACTGCCTATCAGGTAGGA---GGACGGGCTGTTTCTACCCCT


Chimp > Gorilla
---------------
chrX:71012454-71012459

Template switch process:
F1:                                                                         L CCACAGGGCGACCTCTTATTTATGCAACAGCTACTGCCTAT 1
F3:                                                                                                                           4 GGACTGGCTGTTTCTACCCTTTCTGCACACAGGAACGG R
RF:    TACCTGTCCACCACCCAGAAAAAGCAGGCAAGCAAGTAAACTGTCTTAAATGAGGAAAGAGGGGAAACAGGCCACAGGGTGACCTCTTATTTATGCAACAGCTACTGCCTATTAGGTAGGAGGACTGGCTGTTTCTACCCTTTCTGCACACAGGAACGG
RR:    ATGGACAGGTGGTGGGTCTTTTTCGTCCGTTCGTTCATTTGACAGAATTTACTCCTTTCTCCCCTTTGTCCGGTGTCCCACTGGAGAATAAATACGTTGTCGATGACGGATAATCCATCCTCCTGACCGACAAAGATGGGAAAGACGTGTGTCCTTGCC
F2:  3 ATGGAC 2


Unidirectional alignment (log-probability: -30.3)
 CACAGGGcGACCTCTTATTTATGCAACAGCTACTGCCTATcAGGT---AGGACTGGCTGTTTCTACCCTTTCTGCACACAGGAACGg
 CACAGGGTGACCTCTTATTTATGCAACAGCTACTGCCTATTAGGTAGGAGGACTGGCTGTTTCTACCCTTTCTGCACACAGGAACG-

Template switch alignment (log-probability: -22)
 CACAGGGcGACCTCTTATTTATGCAACAGCTACTGCCTAT|CAGGTA|GGACTGGCTGTTTCTACCCTTTCTGCACACAGGAACGG
 CACAGGGTGACCTCTTATTTATGCAACAGCTACTGCCTAT|CAGGTA|GGACTGGCTGTTTCTACCCTTTCTGCACACAGGAACGG


==========
Event 3980
==========
Phylogenetic placement: ambiguous, missing/gapped/masked alignment block
Significant comparisons: 5
Detected in comparisons: 5

Multiple sequence alignment:

    Human: tgtaacatatacaagtgactaaat-------------------gtttgtacctaaaatatgtaaagaatttctaaa
          
          
    Chimp: TGTAACATATACAAGTGACTACATGTTTGTAGTTTAGGTACATGTTTGTACCTAAAATATGTAAAGAATTTCTA--
          
        ↑                        4                        3  1    2                   
  Gorilla: TGTAACATATACAAGTGACTAAAT-------------------GTttgtacctaaaatatgtaaagaatttctaaa
          
          
    Human: tgtaacatatacaagtgactaaat-------------------gtttgtacctaaaatatgtaaagaatttctaaa

  Cluster:                      [                    ]                                


Orangutan: tgtaacatatacaagtgactaaat-------------------gtttgtacctaaaatatgtaaagaatttctaaa


Gorilla > Chimp
---------------
chrX:7387934-7387942

Template switch process:
F1: L GGACTGGGAATGTTTATATTTGTAACATATACAAGTGACTACATGTTTGTAG 1
F3:                                           4 ATGTTTGTACCTAAAATATGTAAAGAATTTCTA R
RF:   GGACTGGGAATGTTTATATTTGTAACATATACAAGTGACTAAATGTTTGTACCTAAAATATGTAAAGAATTTCTA
RR:   CCTGACCCTTACAAATATAAACATTGTATATGTTCACTGATTTACAAACATGGATTTTATACATTTCTTAAAGAT
F2:                                                 3 CATGGATTT 2


Unidirectional alignment (log-probability: -50.8)
 TTTATATTTGTAACATATACAAGTGACtacatgtttgtagtttaggTAcATGTTTGTACCTAAAATATGTAAAGAATTTCTA---------
 TTTATATTTGTAACATATACAAGTGAC-------------------TAAATGTTTGTACCTAAAATATGTAAAGAATTTCTAAAAGTCAAT

Template switch alignment (log-probability: -28)
 TTTATATTTGTAACATATACAAGTGACTAcATGTTTGTAg|TTTAGGTAC|ATGTTTGTACCTAAAATATGTAAAGAATTTCTA
 TTTATATTTGTAACATATACAAGTGACTAAATGTTTGTAC|TTTAGGTAC|ATGTTTGTACCTAAAATATGTAAAGAATTTCTA


==========
Event 3981
==========
Phylogenetic placement: species tree consistent
Significant comparisons: 13
Detected in comparisons: 13

Multiple sequence alignment:

    Human: ATAGCATTGAACTTAGCCAAGAAATCAGGATTAATGAGGTCCTGATTTCTACTAGAAACATGAAATAA
          
        ↑                      1       4            3     2                   
    Chimp: ATAGCATTGAACTTAGCCAAGGGG-TATGATTAATGAGGTCCTGATTTCTACTAGAAACATGAAATAA
          
          
  Gorilla: ATAGCATTGAACTTAGCCAAGGGG-TATGATTAATGAGGTCCTGATTTCTACTAGAAACATGAAATAA
        ↓                      1       4            3     2                   
          
    Human: ATAGCATTGAACTTAGCCAAGAAATCAGGATTAATGAGGTCCTGATTTCTACTAGAAACATGAAATAA

  Cluster:                      [     ]                                       


Orangutan: 


Chimp > Human
-------------
chrX:76652295-76652301

Template switch process:
F1: L GGTGACAGTTTCCTTAACATATAGCATTGAACTTAGCCAAG 1
F3:                                                4 GATTAATGAGGTCCTGATTTCTACTAGAAACATGAAATAA R
RF:   GGTGACAGTTTCCTTAACATATAGCATTGAACTTAGCCAAGGGGTATGATTAATGAGGTCCTGATTTCTACTAGAAACATGAAATAA
RR:   CCACTGTCAAAGGAATTGTATATCGTAACTTGAATCGGTTCCCCATACTAATTACTCCAGGACTAAAGATGATCTTTGTACTTTATT
F2:                                                             3 GACTAAA 2


Unidirectional alignment (log-probability: -30)
 GTGACAGTTTCCTTAACATATAGCATTGAACTTAGCCAAGaaatcaG-----GATTAATGAGGTCCTGATTTCTACTAGAAACATGAAATAA
 GTGACAGTTTCCTTAACATATAGCATTGAACTTAGCCAAG------GGGTATGATTAATGAGGTCCTGATTTCTACTAGAAACATGAAATAA

Template switch alignment (log-probability: -16.2)
 GTGACAGTTTCCTTAACATATAGCATTGAACTTAGCCAAG|AAATCAG|GATTAATGAGGTCCTGATTTCTACTAGAAACATGAAATAA
 GTGACAGTTTCCTTAACATATAGCATTGAACTTAGCCAAG|AAATCAG|GATTAATGAGGTCCTGATTTCTACTAGAAACATGAAATAA


Gorilla > Human
---------------
chrX:76652295-76652301

Template switch process:
F1: L GGTGACAGTTTCCTTAACATATAGCATTGAACTTAGCCAAG 1
F3:                                                4 GATTAATGAGGTCCTGATTTCTACTAGAAACATGAAATAA R
RF:   GGTGACACTTTCCTTAACATATAGCATTGAACTTAGCCAAGGGGTATGATTAATGAGGTCCTGATTTCTACTAGAAACATGAAATAA
RR:   CCACTGTGAAAGGAATTGTATATCGTAACTTGAATCGGTTCCCCATACTAATTACTCCAGGACTAAAGATGATCTTTGTACTTTATT
F2:                                                             3 GACTAAA 2


Unidirectional alignment (log-probability: -35)
 GTGACAgTTTCCTTAACATATAGCATTGAACTTAGCCAAGaaatcaG-----GATTAATGAGGTCCTGATTTCTACTAGAAACATGAAATAA
 GTGACACTTTCCTTAACATATAGCATTGAACTTAGCCAAG------GGGTATGATTAATGAGGTCCTGATTTCTACTAGAAACATGAAATAA

Template switch alignment (log-probability: -22.1)
 GTGACAgTTTCCTTAACATATAGCATTGAACTTAGCCAAG|AAATCAG|GATTAATGAGGTCCTGATTTCTACTAGAAACATGAAATAA
 GTGACACTTTCCTTAACATATAGCATTGAACTTAGCCAAG|AAATCAG|GATTAATGAGGTCCTGATTTCTACTAGAAACATGAAATAA


==========
Event 3982
==========
Phylogenetic placement: ambiguous, species tree or ILS consistent
Significant comparisons: 1256
Detected in comparisons: 1256

Multiple sequence alignment:

    Human: TTTCTTAGTAAAGGTTCTCAATTGTGATCTGCACTGCCAGAACCTTAGGT-TTGGCTGTGCAGATCACAATAGAGATAAGTTATAGGGTGATG
        ↓                     3             1                      2               4                   
        ↑                                   13                     24                                  
    Chimp: TTTCTTAGTAAAGGTTCTCAATTGTGATCTGCACAGCC-AAACCTAAGGTTCTGGCAGTGCAGATCACAATTGAGATAAGTTATAGGGTGATG
        ↓                                   13                     24                                  
        ↑                                   13                     24                                  
  Gorilla: TTTCTTAGTAAAGGTTCTCAATTGTGATCTGCACTGCCAGAACCTTAGGT-TTGGCTGTGCAGATCACAATTGAGATAAGTTATAGGGTGATG
          
          
    Human: TTTCTTAGTAAAGGTTCTCAATTGTGATCTGCACTGCCAGAACCTTAGGT-TTGGCTGTGCAGATCACAATAGAGATAAGTTATAGGGTGATG

  Cluster:                                   [                     ]                                   


Orangutan: TTTCTTAGTAAAGGTTCTTAATTGTGATCTGCACTGCCAGAAACTTAGGT-TTGGCTGTGCAGATCACAATTGAGATAAGTTATAGGGTGATG


Chimp > Human
-------------
chrX:75317309-75317330

Template switch process:
F1: L AGTTGTCTTTCTTAGTAAAGGTTCTCAATTGTGATCTGCAC 1
F3:                                                                4 GTGCAGATCACAATAGAGATAAGTTATAGGGTGATGAAGA R
RF:   AGTTGTCTTTCTTAGTAAAGGTTCTCAATTGTGATCTGCACAGCCAAACCTAAGGTTCTGGCAGTGCAGATCACAATTGAGATAAGTTATAGGGTGATGAAGA
RR:   TCAACAGAAAGAATCATTTCCAAGAGTTAACACTAGACGTGTCGGTTTGGATTCCAAGACCGTCACGTCTAGTGTTAACTCTATTCAATATCCCACTACTTCT
F2:                                          3 TCGGTTTGGATTCCAAGACCGT 2


Unidirectional alignment (log-probability: -46.8)
 GTTGTCTTTCTTAGTAAAGGTTCTCAATTGTGATCTGCACtGCCAgAACCTtAGGTT-TGGCtGTGCAGATCACAATaGAGATAAGTTATAGGGTGATGAAGA
 GTTGTCTTTCTTAGTAAAGGTTCTCAATTGTGATCTGCACAGCCA-AACCTAAGGTTCTGGCAGTGCAGATCACAATTGAGATAAGTTATAGGGTGATGAAGA

Template switch alignment (log-probability: -24)
 GTTGTCTTTCTTAGTAAAGGTTCTCAATTGTGATCTGCAC|TGCCAGAACCTTAGGTTTGGCT|GTGCAGATCACAATaGAGATAAGTTATAGGGTGATGAAGA
 GTTGTCTTTCTTAGTAAAGGTTCTCAATTGTGATCTGCAC|TGCCAGAACCTTAGGTTTGGCT|GTGCAGATCACAATTGAGATAAGTTATAGGGTGATGAAGA


Human > Chimp
-------------
chrX:75379082-75379118

Template switch process:
F1: L AGTTGTCTTTCTTAGTAAAGGTTCTCAATTGTGATCTGCAC 1
F3:                                                                               4 GAGATAAGTTATAGGGTGATGAAGA R
RF:   AGTTGTCTTTCTTAGTAAAGGTTCTCAATTGTGATCTGCACTGCCAGAACCTTAGGTTTGGCTGTGCAGATCACAATAGAGATAAGTTATAGGGTGATGAAGA
RR:   TCAACAGAAAGAATCATTTCCAAGAGTTAACACTAGACGTGACGGTCTTGGAATCCAAACCGACACGTCTAGTGTTATCTCTATTCAATATCCCACTACTTCT
F2:                           3 TTAACACTAGACGTGACGGTCTTGGAATCCAAACCGA 2


Unidirectional alignment (log-probability: -46.8)
 GTTGTCTTTCTTAGTAAAGGTTCTCAATTGTGATCTGCACaGCCA-AACCTaAGGTTcTGGCaGTGCAGATCACAATtGAGATAAGTTATAGGGTGATGAAGA
 GTTGTCTTTCTTAGTAAAGGTTCTCAATTGTGATCTGCACTGCCAGAACCTTAGGTT-TGGCTGTGCAGATCACAATAGAGATAAGTTATAGGGTGATGAAGA

Template switch alignment (log-probability: -19.6)
 GTTGTCTTTCTTAGTAAAGGTTCTCAATTGTGATCTGCAC|AGCCAAACCTAAGGTTCTGGCAGTGCAGATCACAATT|GAGATAAGTTATAGGGTGATGAAGA
 GTTGTCTTTCTTAGTAAAGGTTCTCAATTGTGATCTGCAC|AGCCAAACCTAAGGTTCTGGCAGTGCAGATCACAATT|GAGATAAGTTATAGGGTGATGAAGA


Gorilla > Chimp
---------------
chrX:75379082-75379103

Template switch process:
F1: L AGTTGTCTTTCTTAGTAAAGGTTCTCAATTGTGATCTGCAC 1
F3:                                                                4 GTGCAGATCACAATTGAGATAAGTTATAGGGTGATGAAGA R
RF:   AGTTGTCTTTCTTAGTAAAGGTTCTCAATTGTGATCTGCACTGCCAGAACCTTAGGTTTGGCTGTGCAGATCACAATTGAGATAAGTTATAGGGTGATGAAGA
RR:   TCAACAGAAAGAATCATTTCCAAGAGTTAACACTAGACGTGACGGTCTTGGAATCCAAACCGACACGTCTAGTGTTAACTCTATTCAATATCCCACTACTTCT
F2:                                          3 ACGGTCTTGGAATCCAAACCGA 2


Unidirectional alignment (log-probability: -39)
 GTTGTCTTTCTTAGTAAAGGTTCTCAATTGTGATCTGCACaGCCA-AACCTaAGGTTcTGGCaGTGCAGATCACAATTGAGATAAGTTATAGGGTGATGAAGA
 GTTGTCTTTCTTAGTAAAGGTTCTCAATTGTGATCTGCACTGCCAGAACCTTAGGTT-TGGCTGTGCAGATCACAATTGAGATAAGTTATAGGGTGATGAAGA

Template switch alignment (log-probability: -18.5)
 GTTGTCTTTCTTAGTAAAGGTTCTCAATTGTGATCTGCAC|AGCCAAACCTAAGGTTCTGGCA|GTGCAGATCACAATTGAGATAAGTTATAGGGTGATGAAGA
 GTTGTCTTTCTTAGTAAAGGTTCTCAATTGTGATCTGCAC|AGCCAAACCTAAGGTTCTGGCA|GTGCAGATCACAATTGAGATAAGTTATAGGGTGATGAAGA


Chimp > Gorilla
---------------
chrX:75997358-75997379

Template switch process:
F1: L AGTTGTCTTTCTTAGTAAAGGTTCTCAATTGTGATCTGCAC 1
F3:                                                                4 GTGCAGATCACAATTGAGATAAGTTATAGGGTGATGAAGA R
RF:   AGTTGTCTTTCTTAGTAAAGGTTCTCAATTGTGATCTGCACAGCCAAACCTAAGGTTCTGGCAGTGCAGATCACAATTGAGATAAGTTATAGGGTGATGAAGA
RR:   TCAACAGAAAGAATCATTTCCAAGAGTTAACACTAGACGTGTCGGTTTGGATTCCAAGACCGTCACGTCTAGTGTTAACTCTATTCAATATCCCACTACTTCT
F2:                                          3 TCGGTTTGGATTCCAAGACCGT 2


Unidirectional alignment (log-probability: -39)
 GTTGTCTTTCTTAGTAAAGGTTCTCAATTGTGATCTGCACtGCCAgAACCTtAGGTT-TGGCtGTGCAGATCACAATTGAGATAAGTTATAGGGTGATGAAGA
 GTTGTCTTTCTTAGTAAAGGTTCTCAATTGTGATCTGCACAGCCA-AACCTAAGGTTCTGGCAGTGCAGATCACAATTGAGATAAGTTATAGGGTGATGAAGA

Template switch alignment (log-probability: -18.5)
 GTTGTCTTTCTTAGTAAAGGTTCTCAATTGTGATCTGCAC|TGCCAGAACCTTAGGTTTGGCT|GTGCAGATCACAATTGAGATAAGTTATAGGGTGATGAAGA
 GTTGTCTTTCTTAGTAAAGGTTCTCAATTGTGATCTGCAC|TGCCAGAACCTTAGGTTTGGCT|GTGCAGATCACAATTGAGATAAGTTATAGGGTGATGAAGA


==========
Event 3983
==========
Phylogenetic placement: species tree consistent
Significant comparisons: 5
Detected in comparisons: 35

Multiple sequence alignment:

    Human: TTTTTCTCAAGTCAAGGACAAACA-------CAGGTGCTTTATGGGGAATGATTCTGAAAAA
          
          
    Chimp: TTTTTCTCAAGTCAAGGACAAACA-------TAGGTGCTTTATGGGGAATGATTCTGAAAAA
          
        ↑                     3                 1  42                   
  Gorilla: TTTTTCTCAAGTCAAGGACAAACA--------------CCTATGGGGAATGATTCTGAAAAA
          
          
    Human: TTTTTCTCAAGTCAAGGACAAACA-------CAGGTGCTTTATGGGGAATGATTCTGAAAAA

  Cluster:                         [              ]                     


Orangutan: TTTTTCTCAAGTCAAGGACAAACACAGGTGC-------TTTATGGGGAATGATTCTGAAAAA


Gorilla > Chimp
---------------
chrX:73359094-73359102

Template switch process:
F1: L AGCAATTCAAAATGGTATTTTTCTCAAGTCAAGGACAAACA 1
F3:                                            4 TATGGGGAATGATTCTGAAAAATCTGTTGTTTGATAGAGT R
RF:   AGCAATTCAAAATGGTATTTTTCTCAAGTCAAGGACAAACACCTATGGGGAATGATTCTGAAAAATCTGTTGTTTGATAGAGT
RR:   TCGTTAAGTTTTACCATAAAAAGAGTTCAGTTCCTGTTTGTGGATACCCCTTACTAAGACTTTTTAGACAACAAACTATCTCA
F2:                                     3 TTCGTGGAT 2


Unidirectional alignment (log-probability: -32)
 GCAATTCAAAATGGTATTTTTCTCAAGTCAAGGACAAACAtaggtgcttTATGGGGAATGATTCTGAAAAATCTGTTGTTTGATAGAGT
 GCAATTCAAAATGGTATTTTTCTCAAGTCAAGGACAAACA-------CCTATGGGGAATGATTCTGAAAAATCTGTTGTTTGATAGAGT

Template switch alignment (log-probability: -22.4)
 GCAATTCAAAATGGTATTTTTCTCAAGTCAAGGACAAACA|TAGGTGcTT|TATGGGGAATGATTCTGAAAAATCTGTTGTTTGATAGAGT
 GCAATTCAAAATGGTATTTTTCTCAAGTCAAGGACAAACA|TAGGTGTTT|TATGGGGAATGATTCTGAAAAATCTGTTGTTTGATAGAGT


==========
Event 3984
==========
Phylogenetic placement: species tree consistent
Significant comparisons: 6
Detected in comparisons: 46

Multiple sequence alignment:

    Human: TCTTTGCACCACTAGAATGAGGTACCTTTTGCTGTAAATTTTAAAACTAGCATTCTTGCATATACATCAATCATTCTGAGAATAGTTAACGTGAGCGTATTCTTAAAAAACTATTACCTCTTGAAATAGGAACAAAAAATAGGTGTACCTTATATTTGGCACAAGAAGTTA
          
          
    Chimp: TCTTTGCACCACTAGAATGAGGTACCTTTTGCTGTAAATTTTAAAACTAGCATTCTTGCATATACATCAATCATTCTGAGAATAGTTAACGTGAGCGTATTCTTAAAAAACTATTACCTCTAGAAATAGGAACAAAAAATGGG---TTCCTATATTTGGCACAAGAAGTTA
        ↓                     3    2                                                                                                                         1   4                   
          
  Gorilla: TCTTTGCACCACTAGAATGAGGTACCTTTTGCTGTAAATTTTAAAACTAGCATTCTTGAGTATACATCAATCATTCTGAGAATAGTTAACGTGAGTGTATTCTTAAAAAACTATTACCTCTTGAAATAGGAACAAAAAATGGGTGTACCTTATATTTGGCACAAGAAGTTA
          
          
    Human: TCTTTGCACCACTAGAATGAGGTACCTTTTGCTGTAAATTTTAAAACTAGCATTCTTGCATATACATCAATCATTCTGAGAATAGTTAACGTGAGCGTATTCTTAAAAAACTATTACCTCTTGAAATAGGAACAAAAAATAGGTGTACCTTATATTTGGCACAAGAAGTTA

  Cluster:                                                                                                                                                [     ]                    


Orangutan: TCTTTGCACCACTAGAATGAGGTACCTTCTGCTATAAATTTTAAAACTGGAATTCTTGCATATACA----TCATTCTGAGAACAGTTAATGTGAGTGCATTCTTAAAAAACTATTGCCTGTTGAAATAGGAACAA-AAATGGGTGTACCTTATATTTGACACAAGAAGTTA


Chimp > Gorilla
---------------
chrX:73658772-73658777

Template switch process:
F1:                                                                                     L TTAAAAAACTATTACCTCTTGAAATAGGAACAAAAAATGGGT 1
F3:                                                                                                                                  4 TATATTTGGCACAAGAAGTTAAACAACTATAACAAATAAA R
RF:    AGGTACCTTTTGCTGTAAATTTTAAAACTAGCATTCTTGCATATACATCAATCATTCTGAGAATAGTTAACGTGAGCGTATTCTTAAAAAACTATTACCTCTAGAAATAGGAACAAAAAATGGGTTCCTATATTTGGCACAAGAAGTTAAACAACTATAACAAATAAA
RR:    TCCATGGAAAACGACATTTAAAATTTTGATCGTAAGAACGTATATGTAGTTAGTAAGACTCTTATCAATTGCACTCGCATAAGAATTTTTTGATAATGGAGATCTTTATCCTTGTTTTTTACCCAAGGATATAAACCGTGTTCTTCAATTTGTTGATATTGTTTATTT
F2:  3 TCCATG 2


Unidirectional alignment (log-probability: -31.8)
 AAAAAACTATTACCTCTtGAAATAGGAACAAAAAATGGGTgtacCtTATATTTGGCACAAGAAGTTAAACAACTATAACAAATAAA
 AAAAAACTATTACCTCTAGAAATAGGAACAAAAAATGGGTT---CCTATATTTGGCACAAGAAGTTAAACAACTATAACAAATAAA

Template switch alignment (log-probability: -22)
 AAAAAACTATTACCTCTtGAAATAGGAACAAAAAATGGGT|GTACCT|TATATTTGGCACAAGAAGTTAAACAACTATAACAAATAAA
 AAAAAACTATTACCTCTAGAAATAGGAACAAAAAATGGGT|GTACCT|TATATTTGGCACAAGAAGTTAAACAACTATAACAAATAAA


==========
Event 3985
==========
Phylogenetic placement: ambiguous, missing/gapped/masked alignment block
Significant comparisons: 3
Detected in comparisons: 3

Multiple sequence alignment:

    Human: CATTCTGTGCAGACACCACTCAGAGGAACTGTGGTTAGAGAAAAGCTTGATAGCTTTTCTCTAACCACAGTTCCTCTGAGCAG--------------
          
          
    Chimp: 
          
          
  Gorilla: CATTCTGTGCAGACACCACTCC--AGGCCTGGGATC--------------AAGCTTTTCTCTAACCACAGTTCCTctgagcagccaggatggatggg
        ↓                      1            3                 4                        2                   
          
    Human: CATTCTGTGCAGACACCACTCAGAGGAACTGTGGTTAGAGAAAAGCTTGATAGCTTTTCTCTAACCACAGTTCCTCTGAGCAG--------------

  Cluster:                      [                            ]                                             


Orangutan: -------------------------------------------------------------------------------------------------


Gorilla > Human
---------------
chrX:155112130-155112159

Template switch process:
F1: L GTCCTTCTGTTTCTGTCCTGCATTCTGTGCAGACACCACTC 1
F3:                                                        4 AGCTTTTCTCTAACCACAGTTCCTCTGAGCAG R
RF:   GTCCTTCTGTTTCTGTCCTGCATTCTGTGCAGACACCACTCCAGGCCTGGGATCAAGCTTTTCTCTAACCACAGTTCCTCTGAGCAG
RR:   CAGGAAGACAAAGACAGGACGTAAGACACGTCTGTGGTGAGGTCCGGACCCTAGTTCGAAAAGAGATTGGTGTCAAGGAGACTCGTC
F2:                                                    3 TAGTTCGAAAAGAGATTGGTGTCAAGGAGA 2


Unidirectional alignment (log-probability: -70)
 TCCTTCTGTTTCTGTCCTGCATTCTGTGCAGACACCAC-------------TCAgaggaactgtggttagagaaaagcttgatAGCTTTTCTCTAACCACAGTTCCTCTGAGCAG--------
 TCCTTCTGTTTCTGTCCTGCATTCTGTGCAGACACCACTCCAGGCCTGGGATCA-----------------------------AGCTTTTCTCTAACCACAGTTCCTCTGAGCAGCCAGGATG

Template switch alignment (log-probability: -19.4)
 TCCTTCTGTTTCTGTCCTGCATTCTGTGCAGACACCACTC|AGAGGAACTGTGGTTAGAGAAAAGCTTGAT|AGCTTTTCTCTAACCACAGTTCCTCTGAGCAG
 TCCTTCTGTTTCTGTCCTGCATTCTGTGCAGACACCACTC|AGAGGAACTGTGGTTAGAGAAAAGCTTGAT|AGCTTTTCTCTAACCACAGTTCCTCTGAGCAG


==========
Event 3986
==========
Phylogenetic placement: species tree consistent
Significant comparisons: 1
Detected in comparisons: 13

Multiple sequence alignment:

    Human: AGTA-GAGTACCACC-TATTTG-AAGCT-GGTAGACAGCTTCAAAATGTGGTAGACACATTTTCttaca-gaatc-c
          
        ↑                     3   4  2                             1                   
    Chimp: AGTA-GAGTACCACC-TATTTG-AAGCT-GG--------------------TAGACACATTTTCTTACA-GAATC-C
          
          
  Gorilla: GGTA-GAGTACCACC-TATTTC-AAGCT-GG--------------------TAGACACATTTTCTTAGA-GAATC-C
          
          
    Human: AGTA-GAGTACCACC-TATTTG-AAGCT-GGTAGACAGCTTCAAAATGTGGTAGACACATTTTCttaca-gaatc-c

  Cluster:                                [                  ]                         


Orangutan: AGTAGGAGTACCACCTTATTTGAAAGCTGAG--------------------TAGATGCATTTTCTTAGAGGAATCCT


Chimp > Human
-------------
chrX:85145650-85145656

Template switch process:
F1: L GCCACATCCTTTTAAGTAGAGTACCACCTATTTGAAGCTGGTAGACA 1
F3:                                   4 AATGTGGTAGACACATTTTCTTACAGAATCCTAGACAGTCATAGCTA R
RF:   GCCACATCCTTTTAAGTAGAGTACCACCTATTTGAAGCTGGTAGACACATTTTCTTACAGAATCCTAGACAGTCATAGCTA
RR:   CGGTGTAGGAAAATTCATCTCATGGTGGATAAACTTCGACCATCTGTGTAAAAGAATGTCTTAGGATCTGTCAGTATCGAT
F2:                                3 AACTTCG 2


Unidirectional alignment (log-probability: -39.7)
 CCTTTTAAGTAGAGTACCACCTATTTGAAGCTGGTAGACagcttcaaaatgtggtagacACATTTTCTTACAGAATCCTAGACAGTC
 CCTTTTAAGTAGAGTACCACCTATTTGAAGCTGGTAGAC--------------------ACATTTTCTTACAGAATCCTAGACAGTC

Template switch alignment (log-probability: -28.4)
 CCTTTTAAGTAGAGTACCACCTATTTGAAGCTGGTAGACA|GCTTCAA|AAtgTGGTAGACACATTTTCTTACAGAATCCTAGACAGTC
 CCTTTTAAGTAGAGTACCACCTATTTGAAGCTGGTAGACA|GCTTCAA|AAGCTGGTAGACACATTTTCTTACAGAATCCTAGACAGTC


==========
Event 3987
==========
Phylogenetic placement: species tree consistent
Significant comparisons: 13
Detected in comparisons: 13

Multiple sequence alignment:

    Human: CCAGCTAAATCAGTTAGAATGCATAACTGATTTTCTAATTGGATGCATCTAATTGGCAATTAGAAAATCagggcaa
          
        ↑                     3   2         4                     1                   
    Chimp: CTAGCTAAATCAGTTAGAATGCATAACTGATTTTCTA--------------ATTGGCAATTAGAAAATCagggcaa
          
          
  Gorilla: CCAGCTAAATCAGTTAGAATGCATAACTGATTTTCTA--------------ATTGGCAATTAGAAAATCagggcaa
        ↓                     3   2         4                     1                   
          
    Human: CCAGCTAAATCAGTTAGAATGCATAACTGATTTTCTAATTGGATGCATCTAATTGGCAATTAGAAAATCagggcaa

  Cluster:                                      [            ]                        


Orangutan: CCAGCTAAATCAGTTGGAATGCATAACTGATTTTCTA--------------ATTGGCAATTAGAAAATCagggcaa


Chimp > Human
-------------
chrX:87817551-87817555

Template switch process:
F1: L TGCTCCAGCTAAATCAGTTAGAATGCATAACTGATTTTCTAATTGG 1
F3:                                      4 TCTAATTGGCAATTAGAAAATCAGGGCAACATTTTAGACATGGG R
RF:   TGCTCTAGCTAAATCAGTTAGAATGCATAACTGATTTTCTAATTGGCAATTAGAAAATCAGGGCAACATTTTAGACATGGG
RR:   ACGAGATCGATTTAGTCAATCTTACGTATTGACTAAAAGATTAACCGTTAATCTTTTAGTCCCGTTGTAAAATCTGTACCC
F2:                        3 ACGTA 2


Unidirectional alignment (log-probability: -37)
 AGCTAAATCAGTTAGAATGCATAACTGATTTTCTAATTGgatgcatctaattgGCAATTAGAAAATCAGGGCAACATTTTAGACA
 AGCTAAATCAGTTAGAATGCATAACTGATTTTCTAATTG--------------GCAATTAGAAAATCAGGGCAACATTTTAGACA

Template switch alignment (log-probability: -22.1)
 AGCTAAATCAGTTAGAATGCATAACTGATTTTCTAATTGG|ATGCA|TCTAATTGGCAATTAGAAAATCAGGGCAACATTTTAGACA
 AGCTAAATCAGTTAGAATGCATAACTGATTTTCTAATTGG|ATGCA|TCTAATTGGCAATTAGAAAATCAGGGCAACATTTTAGACA


Gorilla > Human
---------------
chrX:87817551-87817555

Template switch process:
F1: L TGCTCCAGCTAAATCAGTTAGAATGCATAACTGATTTTCTAATTGG 1
F3:                                      4 TCTAATTGGCAATTAGAAAATCAGGGCAACATTTTAGACATGGG R
RF:   TGCTCCAGCTAAATCAGTTAGAATGCATAACTGATTTTCTAATTGGCAATTAGAAAATCAGGGCAACATTTTAGACATGGG
RR:   ACGAGGTCGATTTAGTCAATCTTACGTATTGACTAAAAGATTAACCGTTAATCTTTTAGTCCCGTTGTAAAATCTGTACCC
F2:                        3 ACGTA 2


Unidirectional alignment (log-probability: -31)
 AGCTAAATCAGTTAGAATGCATAACTGATTTTCtaattggatgcatcTAATTGGCAATTAGAAAATCAGGGCAACATTTTAGACA
 AGCTAAATCAGTTAGAATGCATAACTGATTTTC--------------TAATTGGCAATTAGAAAATCAGGGCAACATTTTAGACA

Template switch alignment (log-probability: -16.6)
 AGCTAAATCAGTTAGAATGCATAACTGATTTTCTAATTGG|ATGCA|TCTAATTGGCAATTAGAAAATCAGGGCAACATTTTAGACA
 AGCTAAATCAGTTAGAATGCATAACTGATTTTCTAATTGG|ATGCA|TCTAATTGGCAATTAGAAAATCAGGGCAACATTTTAGACA


==========
Event 3988
==========
Phylogenetic placement: ambiguous, missing/gapped/masked alignment block
Significant comparisons: 1
Detected in comparisons: 1

Multiple sequence alignment:

    Human: GGAAATTAATTCAATATTATTGCATTAGGTGCAATTTAACTGGTGAAAAATTATC
          
        ↑                     3   2    1     4                   
    Chimp: GGAAATTAATTCAATATTATTGCATTAGGCTGTCTTTAACTGGTGAAAAATTATC
          
          
  Gorilla: 
          
          
    Human: GGAAATTAATTCAATATTATTGCATTAGGTGCAATTTAACTGGTGAAAAATTATC

  Cluster:                              [   ]                    


Orangutan: GGAAATTAATTCAATATTATTGCATTAGGCTGTCTTTAATTGGTGAAAAATTATC


Chimp > Human
-------------
chrX:89375493-89375497

Template switch process:
F1: L AGCACATCCATAGGAAATTAATTCAATATTATTGCATTAGG 1
F3:                                               4 TTTAACTGGTGAAAAATTATCTGGCTGTGACCAATGGAAA R
RF:   AGCACATCCATAGGAAATTAATTCAATATTATTGCATTAGGCTGTCTTTAACTGGTGAAAAATTATCTGGCTGTGACCAATGGAAA
RR:   TCGTGTAGGTATCCTTTAATTAAGTTATAATAACGTAATCCGACAGAAATTGACCACTTTTTAATAGACCGACACTGGTTACCTTT
F2:                                3 AACGT 2


Unidirectional alignment (log-probability: -28.6)
 GCACATCCATAGGAAATTAATTCAATATTATTGCATTAGGtgcaa-----TTTAACTGGTGAAAAATTATCTGGCTGTGACCAATGGAAA
 GCACATCCATAGGAAATTAATTCAATATTATTGCATTAGG-----CTGTCTTTAACTGGTGAAAAATTATCTGGCTGTGACCAATGGAAA

Template switch alignment (log-probability: -15.9)
 GCACATCCATAGGAAATTAATTCAATATTATTGCATTAGG|TGCAA|TTTAACTGGTGAAAAATTATCTGGCTGTGACCAATGGAAA
 GCACATCCATAGGAAATTAATTCAATATTATTGCATTAGG|TGCAA|TTTAACTGGTGAAAAATTATCTGGCTGTGACCAATGGAAA


==========
Event 3989
==========
Phylogenetic placement: species tree consistent
Significant comparisons: 13
Detected in comparisons: 13

Multiple sequence alignment:

    Human: TTAACACATTTTTGACCTAGG----TTTT--------ATAGCAGT----ACTATCAGGAGAGTAACTGG----CAACAGTACTGCTATAAAACTCATTCTTGTGTGGTTTTC
          
        ↑                        1                                  3                4                2                   
    Chimp: TTAACACATTTTTGACCTAGG--AGCTCT----GTTGCTGGAAGT--ATAGTCTCCAGCCAGTTACTCT--CCTGATAGTACTGCTATAAAACTCATTCTTGTGTGGTTTTC
          
          
  Gorilla: TTAACACATTTTTGACCTAGGAG--CTCTGTTG----CTGGAAGTAT--AGTCTCCAGCCAGTTACTCTCC--TGATAGTACTGCTATAAAACTCATTCTTGTGTGGTTTTC
        ↓                      1                                    3                4                2                   
          
    Human: TTAACACATTTTTGACCTAGG----TTTT--------ATAGCAGT----ACTATCAGGAGAGTAACTGG----CAACAGTACTGCTATAAAACTCATTCTTGTGTGGTTTTC

  Cluster:                      [                                                      ]                                  


Orangutan: TTAACATATTCTTGACCTAGGAG--CTCTGTTG----CTGGAAGTAT--AGTCTCCAGCCAGTTACTCTCC--TGATAGTACTGCTATAAAACTCATTCTTGTGTGGTTTTC


Chimp > Human
-------------
chrX:88370148-88370180

Template switch process:
F1: L CTTATTGACATTACAAGCTTTTAACACATTTTTGACCTAGG 1
F3:                                                                                     4 AACAGTACTGCTATAAAACTCATTCTTGTGTGGTTTTCTGTGC R
RF:   CTTATTGACATTACAAGCTTTTAACACATTTTTGACCTAGGAGCTCTGTTGCTGGAAGTATAGTCTCCAGCCAGTTACTCTCCTGATAGTACTGCTATAAAACTCATTCTTGTGTGGTTTTCTGTGC
RR:   GAATAACTGTAATGTTCGAAAATTGTGTAAAAACTGGATCCTCGAGACAACGACCTTCATATCAGAGGTCGGTCAATGAGAGGACTATCATGACGATATTTTGAGTAAGAACACACCAAAAGACACG
F2:                                                                      3 CGGTCAATGAGAGGACTATCATGACGATATTTT 2


Unidirectional alignment (log-probability: -73.8)
 TTATTGACATTACAAGCTTTTAACACATTTTTGACCTAGG---------------------------------------------TtttatagcagtactatcaggagagtaactggcaacAGTACTGCTATAAAACTCATTCTTGTGTGGTTTTCTG
 TTATTGACATTACAAGCTTTTAACACATTTTTGACCTAGGAGCTCTGTTGCTGGAAGTATAGTCTCCAGCCAGTTACTCTCCTGAT-----------------------------------AGTACTGCTATAAAACTCATTCTTGTGTGGTTTTCTG

Template switch alignment (log-probability: -31.4)
 TTATTGACATTACAAGCTTTTAACACATTTTTGACCTAGG|TTTTATAGCAGTACTATCAGGAGAGTAACTGGC|aAcAGTACTGCTATAAAACTCATTCTTGTGTGGTTTTCTG
 TTATTGACATTACAAGCTTTTAACACATTTTTGACCTAGG|TTTTATAGCAGTACTATCAGGAGAGTAACTGGC|GATAGTACTGCTATAAAACTCATTCTTGTGTGGTTTTCTG


Gorilla > Human
---------------
chrX:88370148-88370180

Template switch process:
F1: L CTTATTGACATTACAAGCTTTTAACACATTTTTGACCTAGG 1
F3:                                                                                     4 AACAGTACTGCTATAAAACTCATTCTTGTGTGGTTTTCTGTGC R
RF:   CTTATTGACATTACAAGCTTTTAACACATTTTTGACCTAGGAGCTCTGTTGCTGGAAGTATAGTCTCCAGCCAGTTACTCTCCTGATAGTACTGCTATAAAACTCATTCTTGTGTGGTTTTCTGTGC
RR:   GAATAACTGTAATGTTCGAAAATTGTGTAAAAACTGGATCCTCGAGACAACGACCTTCATATCAGAGGTCGGTCAATGAGAGGACTATCATGACGATATTTTGAGTAAGAACACACCAAAAGACACG
F2:                                                                      3 CGGTCAATGAGAGGACTATCATGACGATATTTT 2


Unidirectional alignment (log-probability: -73.3)
 TTATTGACATTACAAGCTTTTAACACATTTTTGACCTAGG---------------------------------------------TtttatagcagtactatcaggagagtaactggcaacAGTACTGCTATAAAACTCATTCTTGTGTGGTTTTCTG
 TTATTGACATTACAAGCTTTTAACACATTTTTGACCTAGGAGCTCTGTTGCTGGAAGTATAGTCTCCAGCCAGTTACTCTCCTGAT-----------------------------------AGTACTGCTATAAAACTCATTCTTGTGTGGTTTTCTG

Template switch alignment (log-probability: -31)
 TTATTGACATTACAAGCTTTTAACACATTTTTGACCTAGG|TTTTATAGCAGTACTATCAGGAGAGTAACTGGC|aAcAGTACTGCTATAAAACTCATTCTTGTGTGGTTTTCTG
 TTATTGACATTACAAGCTTTTAACACATTTTTGACCTAGG|TTTTATAGCAGTACTATCAGGAGAGTAACTGGC|GATAGTACTGCTATAAAACTCATTCTTGTGTGGTTTTCTG


==========
Event 3990
==========
Phylogenetic placement: species tree consistent
Significant comparisons: 5
Detected in comparisons: 25

Multiple sequence alignment:

    Human: TGGTGGACACTTTTATAGGTACTCTGTGTCATTTTTGATACTGTAGGTATCTTATTTCATTTATCTTTATTCTTAATGTACGAATTCATAATATTTGATTCAGAACAAATTTATCACT----AATTAA--CAGAGTGTCAATTATGCTAACATCTCAT
          
          
    Chimp: TGGTGGACACTTTTATAGGTACTCTGTGTCATTTTTGATACTGTAGGTATCTTATTTCATTTATCTTTATTCTTAATGTACGAATTCATAATATTTGATTCAGAACAAATTTATCACT--------AA--CAGAGTATCAATTATGCTAACATCTCAT
          
        ↑                     3     2                                                                                                     1         4                   
  Gorilla: TGGTGGACACTTTTATAGGTACTCTGTGTCATTTTTGATACTGTAGGTATCTTATTTCATTTATCTTTATTCTTAATGTACAAATTCATAATATTTGATTCAGAACAAATTTATCACT--------AATTAACAGTGTCAATTATGCTAACATCTCAT
          
          
    Human: TGGTGGACACTTTTATAGGTACTCTGTGTCATTTTTGATACTGTAGGTATCTTATTTCATTTATCTTTATTCTTAATGTACGAATTCATAATATTTGATTCAGAACAAATTTATCACT----AATTAA--CAGAGTGTCAATTATGCTAACATCTCAT

  Cluster:                                                                                                                                 [       ]                    


Orangutan: TGGTGGACACTTTTATAGGTACTCTGTGTCATTTTTGATACTGTAGGTATCTTATTTCATTTATCTTTATTCTTAATGTACAAATTCATAATATTCGATTCAGAACAAATTTATCACTAATT----AA--CAGAGTGTCAATTATGCTAACATCTCAT


Gorilla > Chimp
---------------
chrKV421409:28972-28978

Template switch process:
F1:                                                              L ACGAATTCATAATATTTGATTCAGAACAAATTTATCACTAA 1
F3:                                                                                                                4 TCAATTATGCTAACATCTCATTTACTGATTTTAATTTAAA R
RF:    TACTCTGTGTCATTTTTGATACTGTAGGTATCTTATTTCATTTATCTTTATTCTTAATGTACAAATTCATAATATTTGATTCAGAACAAATTTATCACTAATTAACAGTGTCAATTATGCTAACATCTCATTTACTGATTTTAATTTGAA
RR:    ATGAGACACAGTAAAAACTATGACATCCATAGAATAAAGTAAATAGAAATAAGAATTACATGTTTAAGTATTATAAACTAAGTCTTGTTTAAATAGTGATTAATTGTCACAGTTAATACGATTGTAGAGTAAATGACTAAAATTAAACTT
F2:  3 ATGAGAC 2


Unidirectional alignment (log-probability: -38.7)
 CgAATTCATAATATTTGATTCAGAACAAATTTATCACTAA--cAgAGTaTCAATTATGCTAACATCTCATTTACTGATTTTAATTTaAA
 CAAATTCATAATATTTGATTCAGAACAAATTTATCACTAATTAACAGTGTCAATTATGCTAACATCTCATTTACTGATTTTAATTTGAA

Template switch alignment (log-probability: -27.7)
 CgAATTCATAATATTTGATTCAGAACAAATTTATCACTAA|CAGAGTA|TCAATTATGCTAACATCTCATTTACTGATTTTAATTTaAA
 CAAATTCATAATATTTGATTCAGAACAAATTTATCACTAA|CAGAGTA|TCAATTATGCTAACATCTCATTTACTGATTTTAATTTGAA


==========
Event 3991
==========
Phylogenetic placement: ambiguous, missing/gapped/masked alignment block
Significant comparisons: 2
Detected in comparisons: 2

Multiple sequence alignment:

    Human: TTGATCATGCTTCTTAATTTG------AACGCTTAAGTACTCTGTCAAAACCTAATTGTCAGCT
        ↓                             1   4   3       2                   
          
    Chimp: TTGATCATGCCTCTTAATTTGACAGAGTACTCTTAAGTACTCTGTCAAAACCTAATTGTCAGCT
          
          
  Gorilla: 
          
          
    Human: TTGATCATGCTTCTTAATTTG------AACGCTTAAGTACTCTGTCAAAACCTAATTGTCAGCT

  Cluster:                      [        ]                                


Orangutan: 


Human > Chimp
-------------
chrKV421406:1741-1749

Template switch process:
F1: L AAGTGATGAATCATCATGAATTGATCATGCCTCTTAATTTGA 1
F3:                                              4 CTTAAGTACTCTGTCAAAACCTAATTGTCAGCTTCGTAAT R
RF:   AAGTGATGAATCATCATGAATTGATCATGCTTCTTAATTTGAACGCTTAAGTACTCTGTCAAAACCTAATTGTCAGCTTCGTAAT
RR:   TTCACTACTTAGTAGTACTTAACTAGTACGAAGAATTAAACTTGCGAATTCATGAGACAGTTTTGGATTAACAGTCGAAGCATTA
F2:                                                  3 TCATGAGAC 2


Unidirectional alignment (log-probability: -31.6)
 GTGATGAATCATCATGAATTGATCATGCcTCTTAATTTGAcagagtACtCTTAAGTACTCTGTCAAAACCTAATTGTCAGCTTCGTAAT
 GTGATGAATCATCATGAATTGATCATGCTTCTTAATTTGA------ACGCTTAAGTACTCTGTCAAAACCTAATTGTCAGCTTCGTAAT

Template switch alignment (log-probability: -22.4)
 GTGATGAATCATCATGAATTGATCATGCcTCTTAATTTGA|CAGAGTACT|CTTAAGTACTCTGTCAAAACCTAATTGTCAGCTTCGTAAT
 GTGATGAATCATCATGAATTGATCATGCTTCTTAATTTGA|CAGAGTACT|CTTAAGTACTCTGTCAAAACCTAATTGTCAGCTTCGTAAT


==========
Event 3992
==========
Phylogenetic placement: species tree consistent
Significant comparisons: 46
Detected in comparisons: 46

Multiple sequence alignment:

    Human: TAATAGTAACTATTCCCTGTA-----TATCTAGAAAGGGATTCAAAGAAGCCAGTGGGCTGAGT
          
          
    Chimp: TAATAGTAACTATTCCCTGTA-----TATCTAGAAAGGGATTCAAAGAAGCCAGTGGGCTGAGT
        ↓                            1  4       3     2                   
          
  Gorilla: TAATAGTAACTATTCCCTGTATTGAATCCCTAGAAAGAGATTCAAAGAAGCCAGTGGGCTGAGT
          
        ↑                            1  4       3     2                   
    Human: TAATAGTAACTATTCCCTGTA-----TATCTAGAAAGGGATTCAAAGAAGCCAGTGGGCTGAGT

  Cluster:                      [               ]                         


Orangutan: TAATAGTAACTATTCCCTGTA-----TATCTAGAAAGGGATTCAAAGAAGCCAGTGGGCTGAGT


Human > Gorilla
---------------
chrX:63997666-63997672

Template switch process:
F1: L ATAAAATTTTAGAGCTAGACTAATAGTAACTATTCCCTGTAT 1
F3:                                             4 CTAGAAAGAGATTCAAAGAAGCCAGTGGGCTGAGTACTATGCAAAAAAA R
RF:   ATACAATTTTAGAGCTAGACTAATAGTAACTATTCCCTGTATATCTAGAAAGGGATTCAAAGAAGCCAGTGGGCTGAGTACTATGCAAAAAAA
RR:   TATGTTAAAATCTCGATCTGATTATCATTGATAAGGGACATATAGATCTTTCCCTAAGTTTCTTCGGTCACCCGACTCATGATACGTTTTTTT
F2:                                                     3 CCTAAGT 2


Unidirectional alignment (log-probability: -39)
 AaAATTTTAGAGCTAGACTAATAGTAACTATTCCCTGTATtgaATccCTAGAAAGaGATTCAAAGAAGCCAGTGGGCTGAGTACTAT
 ACAATTTTAGAGCTAGACTAATAGTAACTATTCCCTGTAT---AT--CTAGAAAGGGATTCAAAGAAGCCAGTGGGCTGAGTACTAT

Template switch alignment (log-probability: -27.9)
 AaAATTTTAGAGCTAGACTAATAGTAACTATTCCCTGTAT|TGAATCC|CTAGAAAGaGATTCAAAGAAGCCAGTGGGCTGAGTACTAT
 ACAATTTTAGAGCTAGACTAATAGTAACTATTCCCTGTAT|TGAATCC|CTAGAAAGGGATTCAAAGAAGCCAGTGGGCTGAGTACTAT


Chimp > Gorilla
---------------
chrX:63997666-63997672

Template switch process:
F1: L ATAAAATTTTAGAGCTAGACTAATAGTAACTATTCCCTGTAT 1
F3:                                             4 CTAGAAAGAGATTCAAAGAAGCCAGTGGGCTGAGTACTATGCAAAAAAA R
RF:   ATAAAATTTTAGAGCTAGACTAATAGTAACTATTCCCTGTATATCTAGAAAGGGATTCAAAGAAGCCAGTGGGCTGAGTACTATGCAAAAAAA
RR:   TATTTTAAAATCTCGATCTGATTATCATTGATAAGGGACATATAGATCTTTCCCTAAGTTTCTTCGGTCACCCGACTCATGATACGTTTTTTT
F2:                                                     3 CCTAAGT 2


Unidirectional alignment (log-probability: -33.5)
 AAAATTTTAGAGCTAGACTAATAGTAACTATTCCCTGTATtgaATccCTAGAAAGaGATTCAAAGAAGCCAGTGGGCTGAGTACTAT
 AAAATTTTAGAGCTAGACTAATAGTAACTATTCCCTGTAT---AT--CTAGAAAGGGATTCAAAGAAGCCAGTGGGCTGAGTACTAT

Template switch alignment (log-probability: -22.4)
 AAAATTTTAGAGCTAGACTAATAGTAACTATTCCCTGTAT|TGAATCC|CTAGAAAGaGATTCAAAGAAGCCAGTGGGCTGAGTACTAT
 AAAATTTTAGAGCTAGACTAATAGTAACTATTCCCTGTAT|TGAATCC|CTAGAAAGGGATTCAAAGAAGCCAGTGGGCTGAGTACTAT


==========
Event 3993
==========
Phylogenetic placement: species tree consistent
Significant comparisons: 35
Detected in comparisons: 35

Multiple sequence alignment:

    Human: TACAATAAATATCCACATTAGAATGTCTGAAGAATGGGCCCAGGAGTATACAGTTTGTAAAAGTACCTTAATTTGATTCTAACTGGCACCTCCAGCTAATAAAACCTGCTCAGATCACATCTTTGATACTTT--
          
          
    Chimp: TACAATAAATATCCACATTAGAATGTCTGAAGAATGGGCCCAGGAGTATACAGTTTGTAAAAGTACCTTAATTTGATTCTAACTGGCACCTCCAGCTAATAAAACCTGCTCAGATCACATCTTTGATACTTT--
          
        ↑                     4               1                                                                         3   2                   
  Gorilla: TACAATAAATATCCACATTAG-----------AATGGGCCCAGGAGTATAGAGTTTGTAAAAGTACCTTAATTTGATTCTAACTGGCACCTCCAGCTAATAAAACCTGCTCAGATCACATCTTTGATACTTT--
        ↓                     4               1                                                                         3   2                   
          
    Human: TACAATAAATATCCACATTAGAATGTCTGAAGAATGGGCCCAGGAGTATACAGTTTGTAAAAGTACCTTAATTTGATTCTAACTGGCACCTCCAGCTAATAAAACCTGCTCAGATCACATCTTTGATACTTT--

  Cluster:                      [         ]                                                                                                     


Orangutan: TACAATAAATACCCACATTAGAATGTCTGAAGAATGGGCCCAGGAGTATACAGTTTGTAAAAGTACCTTAATTTGATTCTAACTGGCACCTCCGGCTAATAAAACGTGCTCAGATCACATCTTTGATACTCTAA


Gorilla > Human
---------------
chrX:93281871-93281875

Template switch process:
F1: L GCAAATATGGCAAAGGCTTATACAATAAATATCCACATTAGAATG 1
F3:                                        4 AGAATGGGCCCAGGAGTATACAGTTTGTAAAAGTACCTTAAT R
RF:   GCAAATATGGCAAAGGCTTATACAATAAATATCCACATTAGAATGGGCCCAGGAGTATAGAGTTTGTAAAAGTACCTTAATTTGATTCTAACTGGCACCTCCAGCTAATAAAACCTGCTCAGA
RR:   CGTTTATACCGTTTCCGAATATGTTATTTATAGGTGTAATCTTACCCGGGTCCTCATATCTCAAACATTTTCATGGAATTAAACTAAGATTGACCGTGGAGGTCGATTATTTTGGACGAGTCT
F2:                                                                                                                       3 AGTCT 2


Unidirectional alignment (log-probability: -32.2)
 TATGGCAAAGGCTTATACAATAAATATCCACATTagaatgtctgaAGAATGGGCCCAGGAGTATAcAGTTTGTAAAAGTACCTTA
 TATGGCAAAGGCTTATACAATAAATATCCACATT-----------AGAATGGGCCCAGGAGTATAGAGTTTGTAAAAGTACCTTA

Template switch alignment (log-probability: -22)
 TATGGCAAAGGCTTATACAATAAATATCCACATTAGAATG|TCTGA|AGAATGGGCCCAGGAGTATAcAGTTTGTAAAAGTACCTTA
 TATGGCAAAGGCTTATACAATAAATATCCACATTAGAATG|TCTGA|AGAATGGGCCCAGGAGTATAGAGTTTGTAAAAGTACCTTA


Gorilla > Chimp
---------------
chrKV421408:130584-130588

Template switch process:
F1: L GCAAATATGGCAAAGGCTTATACAATAAATATCCACATTAGAATG 1
F3:                                        4 AGAATGGGCCCAGGAGTATACAGTTTGTAAAAGTACCTTAAT R
RF:   GCAAATATGGCAAAGGCTTATACAATAAATATCCACATTAGAATGGGCCCAGGAGTATAGAGTTTGTAAAAGTACCTTAATTTGATTCTAACTGGCACCTCCAGCTAATAAAACCTGCTCAGA
RR:   CGTTTATACCGTTTCCGAATATGTTATTTATAGGTGTAATCTTACCCGGGTCCTCATATCTCAAACATTTTCATGGAATTAAACTAAGATTGACCGTGGAGGTCGATTATTTTGGACGAGTCT
F2:                                                                                                                       3 AGTCT 2


Unidirectional alignment (log-probability: -32.2)
 TATGGCAAAGGCTTATACAATAAATATCCACATTagaatgtctgaAGAATGGGCCCAGGAGTATAcAGTTTGTAAAAGTACCTTA
 TATGGCAAAGGCTTATACAATAAATATCCACATT-----------AGAATGGGCCCAGGAGTATAGAGTTTGTAAAAGTACCTTA

Template switch alignment (log-probability: -22)
 TATGGCAAAGGCTTATACAATAAATATCCACATTAGAATG|TCTGA|AGAATGGGCCCAGGAGTATAcAGTTTGTAAAAGTACCTTA
 TATGGCAAAGGCTTATACAATAAATATCCACATTAGAATG|TCTGA|AGAATGGGCCCAGGAGTATAGAGTTTGTAAAAGTACCTTA


==========
Event 3994
==========
Phylogenetic placement: species tree consistent
Significant comparisons: 3
Detected in comparisons: 35

Multiple sequence alignment:

    Human: ACCGTTTATTTGGTGTGGGAAGAA----ATCTATGTTTTATTAGATTTCTATTATGAGCTTAttt----
          
          
    Chimp: ACCGTTTATTTGGTGTGGGAAAAA----ATCTATGTTTTATTAGATTTCTATTATGAGCTTAttt---t
          
          
  Gorilla: ACCGTTTATTTGGTGTGGGAAAAA--------ATGTTTTATTAGATTTCTATTATGAGCTTAttt-tt-
        ↓                      1            4       3      2                   
          
    Human: ACCGTTTATTTGGTGTGGGAAGAA----ATCTATGTTTTATTAGATTTCTATTATGAGCTTAttt----

  Cluster:                      [         ]                                    


Orangutan: ACCGTTTATTTGGTGTGGGAAAAAATCT----ATGTTTTATTAGATTTCTATTATGAGCttttttt---


Gorilla > Human
---------------
chrX:9490855-9490862

Template switch process:
F1: L ATTAGTAGCTTAATAAATGGACCGTTTATTTGGTGTGGGAA 1
F3:                                              4 TGTTTTATTAGATTTCTATTATGAGCTTATTTTTTTT R
RF:   ATTAGTAGCTTAATAAATGGACCGTTTATTTGGTGTGGGAAAAAATGTTTTATTAGATTTCTATTATGAGCTTATTTTTTTT
RR:   TAATCATCGAATTATTTACCTGGCAAATAAACCACACCCTTTTTTACAAAATAATCTAAAGATAATACTCGAATAAAAAAAA
F2:                                                      3 ATCTAAAG 2


Unidirectional alignment (log-probability: -29)
 TTAGTAGCTTAATAAATGGACCGTTTATTTGGTGTGGGAAgAAatctATGTTTTATTAGATTTCTATTATGAGCTTATTTTTTTT--
 TTAGTAGCTTAATAAATGGACCGTTTATTTGGTGTGGGAAAAA----ATGTTTTATTAGATTTCTATTATGAGCTTATTTTTTTTTT

Template switch alignment (log-probability: -16.7)
 TTAGTAGCTTAATAAATGGACCGTTTATTTGGTGTGGGAA|GAAATCTA|TGTTTTATTAGATTTCTATTATGAGCTTATTTTTTTT
 TTAGTAGCTTAATAAATGGACCGTTTATTTGGTGTGGGAA|GAAATCTA|TGTTTTATTAGATTTCTATTATGAGCTTATTTTTTTT


==========
Event 3995
==========
Phylogenetic placement: species tree consistent
Significant comparisons: 2
Detected in comparisons: 25

Multiple sequence alignment:

    Human: ttatatatgtataaatACAAGGAGA---------------------------------------------------------------------------------------------------------------------------------------------------------------------------------------TGT------------------------------------------------------------------------------------------------------TCCTAATGTCAAACCCTACTTTTATTTGAACATCTCCTTTATTTATA
        ↓                     4                                                                                                                                                                                                                                                                                                      1  3                     2                   
          
    Chimp: ttatatatgtataaatACAAGGAGA---------------------------------------------------------------------------------------------------------------------------------------------------------------------------------------TGT--------------------------------------------------------------------TCAAATAAAAGTAGGGTTTGACATTAGGAGATATACCTAATGTCAAACCCTACTTTTATTTGAACATCTCCTTTATTTATA
          
          
  Gorilla: ttatatatgtataaatacaaggaga---------------------------------------------------------------------------------------------------------------------------------------------------------------------------------------tgc----------------------------------tcaaataaaagtagggtttgacattaggtatatc----------------------------------tcctaatgTCAAACCCTACTTTTATTTGAGCATCTCCTTTATTTATA
          
          
    Human: ttatatatgtataaatACAAGGAGA---------------------------------------------------------------------------------------------------------------------------------------------------------------------------------------TGT------------------------------------------------------------------------------------------------------TCCTAATGTCAAACCCTACTTTTATTTGAACATCTCCTTTATTTATA

  Cluster:                                                                                                                                                                                                                    [                                                                                                     ]                                             


Orangutan: gcttatatgtata-ATCTGAGGAGAACTTATTTGTTTGTGTTACATGGTAGGAAAGATACAGCAATAATGAGATCACTGAAATGACTGGAAATATGGCTATTTTATACTGCCTTACGTTTTATCAGAGTTTTTGCTGATGTTGTTACCTTGACAGNNNNNNNNNNNNNNNNNNNNNNNNNNNNNNNNNNNNNNNNNNNNNNNNNNNNNNNNNNNNNNNNNNNNNNNNTTTGACATTAGGTATATC--------------------------------------------------------------------TCCTAATGTCGAACCCTACTTTTATTTGAACATCTCCTTTATTTATA


Human > Chimp
-------------
chrX:94952790-94952812

Template switch process:
F1: L ACGTGCAGGTTTGTTATATATGTATAAATACAAGGAGATGTTC 1
F3:                                 4 AGGAGATATACCTAATGTCAAACCCTACTTTTATTTGAACATCTCCTTTA R
RF:   ACGTGCAGGTTTGTTATATATGTATAAATACAAGGAGATGTTCCTAATGTCAAACCCTACTTTTATTTGAACATCTCCTTTA
RR:   TGCACGTCCAAACAATATATACATATTTATGTTCCTCTACAAGGATTACAGTTTGGGATGAAAATAAACTTGTAGAGGAAAT
F2:                                              3 TTACAGTTTGGGATGAAAATAAA 2


Unidirectional alignment (log-probability: -59.8)
 TGCAGGTTTGTTATATATGTATAAATACAAGGAGATGTTcaaataaaagtagggtttgacattaggagatataCCTAATGTCAAACCCTACTTTTATTTGAAC
 TGCAGGTTTGTTATATATGTATAAATACAAGGAGATGTT----------------------------------CCTAATGTCAAACCCTACTTTTATTTGAAC

Template switch alignment (log-probability: -30.3)
 TGCAGGTTTGTTATATATGTATAAATACAAGGAGATGTTC|AAATAAAAGTAGGGTTTGACATT|AGGAGATaTaCCTAATGTCAAACCCTACTTTTATTTGAAC
 TGCAGGTTTGTTATATATGTATAAATACAAGGAGATGTTC|AAATAAAAGTAGGGTTTGACATT|AGGAGATGTTCCTAATGTCAAACCCTACTTTTATTTGAAC


==========
Event 3996
==========
Phylogenetic placement: ambiguous, species tree or ILS consistent
Significant comparisons: 12
Detected in comparisons: 1256

Multiple sequence alignment:

    Human: CACGCAGACCCCGGGGGGTGAGGCAGGGATGTCTAATGCAGAAAGCTCTGGCTTCTGTTTTTCAGAGAAAAA
        ↓                       13                     2      4                   
        ↑                            31                   4  2                    
    Chimp: CACGCAGACCCCGGGGGGTGA------GCTTTCTGCATTAGACATCCCTGCCTTCTGTTTTTCAGAGAAAAA
          
          
  Gorilla: CGCGCAGACCCCGGGGGGTGAGGCAGGGATGTCTAATGCAGAAAGTTCTGGCTTCTGTTTTTCAGAGAAAAA
          
          
    Human: CACGCAGACCCCGGGGGGTGAGGCAGGGATGTCTAATGCAGAAAGCTCTGGCTTCTGTTTTTCAGAGAAAAA

  Cluster:                      [                            ]                    


Orangutan: CACGCAGACCCCGGGGGGTGAGGCAGGGATGTCTAATGCAGAAAGCTCTGGCTTCTGTTTTTCAGAGAAAAA


Chimp > Human
-------------
chrX:9700257-9700281

Template switch process:
F1: L GACAGGTTCACAGCCCTAGACACGCAGACCCCGGGGGGTGAG 1
F3:                                                              4 CTGGCTTCTGTTTTTCAGAGAAAAATATGCCCGAGGTAAACATC R
RF:   GACAGGTTCACAGCCCTAGACACGCAGACCCCGGGGGGTGAGCTTTCTGCATTAGACATCCCTGCCTTCTGTTTTTCAGAGAAAAATATGCCCGAGGTAAACATC
RR:   CTGTCCAAGTGTCGGGATCTGTGCGTCTGGGGCCCCCCACTCGAAAGACGTAATCTGTAGGGACGGAAGACAAAAAGTCTCTTTTTATACGGGCTCCATTTGTAG
F2:                                         3 TCGAAAGACGTAATCTGTAGGGACG 2


Unidirectional alignment (log-probability: -61.1)
 CAGGTTCACAGCCCTAGACACGCAGACCCCGGGGGGTGAG---------------------GCagggatgtctaatgcagaaagctctggCTTCTGTTTTTCAGAGAAAAATATGCCCGAGGTAAA
 CAGGTTCACAGCCCTAGACACGCAGACCCCGGGGGGTGAGCTTTCTGCATTAGACATCCCTGC---------------------------CTTCTGTTTTTCAGAGAAAAATATGCCCGAGGTAAA

Template switch alignment (log-probability: -24.4)
 CAGGTTCACAGCCCTAGACACGCAGACCCCGGGGGGTGAG|GCAGGGATGTCTAATGCAGAAAGCT|CTGgCTTCTGTTTTTCAGAGAAAAATATGCCCGAGGTAAA
 CAGGTTCACAGCCCTAGACACGCAGACCCCGGGGGGTGAG|GCAGGGATGTCTAATGCAGAAAGCT|CTGCCTTCTGTTTTTCAGAGAAAAATATGCCCGAGGTAAA


Human > Chimp
-------------
chrX:9529012-9529034

Template switch process:
F1: L GACAGGTTCACAGCCCTAGACACGCAGACCCCGGGGGGTGAG 1
F3:                                                                        4 CTTCTGTTTTTCAGAGAAAAATATGCCCGAGGTAAACATC R
RF:   GACAGGTTCACAGCCCTAGACACGCAGACCCCGGGGGGTGAGGCAGGGATGTCTAATGCAGAAAGCTCTGGCTTCTGTTTTTCAGAGAAAAATATGCCCGAGGTAAACATC
RR:   CTGTCCAAGTGTCGGGATCTGTGCGTCTGGGGCCCCCCACTCCGTCCCTACAGATTACGTCTTTCGAGACCGAAGACAAAAAGTCTCTTTTTATACGGGCTCCATTTGTAG
F2:                                           3 CGTCCCTACAGATTACGTCTTTC 2


Unidirectional alignment (log-probability: -52.7)
 CAGGTTCACAGCCCTAGACACGCAGACCCCGGGGGGTGAGctttctgcattagacatccctGC---------------------------CTTCTGTTTTTCAGAGAAAAATATGCCCGAGGTAAACATC
 CAGGTTCACAGCCCTAGACACGCAGACCCCGGGGGGTGAG---------------------GCAGGGATGTCTAATGCAGAAAGCTCTGGCTTCTGTTTTTCAGAGAAAAATATGCCCGAGGTAAACATC

Template switch alignment (log-probability: -18.1)
 CAGGTTCACAGCCCTAGACACGCAGACCCCGGGGGGTGAG|CTTTCTGCATTAGACATCCCTGC|CTTCTGTTTTTCAGAGAAAAATATGCCCGAGGTAAACATC
 CAGGTTCACAGCCCTAGACACGCAGACCCCGGGGGGTGAG|CTTTCTGCATTAGACATCCCTGC|CTTCTGTTTTTCAGAGAAAAATATGCCCGAGGTAAACATC


==========
Event 3997
==========
Phylogenetic placement: species tree consistent
Significant comparisons: 5
Detected in comparisons: 35

Multiple sequence alignment:

    Human: GAAAACTTTAAAAAGCAGATGCTCATAGATATGTGAGTTAAAC-------------------AAGGTCATATGACCTGCACAAGGTCATGAGAAAAGCTTGACTGAATG
          
          
    Chimp: GAAAACTTTAAAAAGCAGATGCTCATAGATATGTGAGTTAAAC-------------------AAGGTCATATGACCTGCACAAGGTCATGAGAAAAGCTTGACTGAATG
          
        ↑                     4                                                               3    2                   
  Gorilla: GAAAACTTTAAAAAGCAGATGCTCATAGATATGTGAGTTAAAC--------------------------------------AAGGTCATGAGAAAAGTTTGACTGAATG
          
          
    Human: GAAAACTTTAAAAAGCAGATGCTCATAGATATGTGAGTTAAAC-------------------AAGGTCATATGACCTGCACAAGGTCATGAGAAAAGCTTGACTGAATG

  Cluster:                                            [                                    ]                           


Orangutan: GAAAACTTTAAAAAGCAGATGCTCATAGATATGTGAGTTGAACGAGGTCATATGACCTGCAC-------------------GAGGTCATGAGAAAAGCTTGACTGAATG


Gorilla > Chimp
---------------
chrX:95730645-95730650

Template switch process:
F1: L AAACTTTAAAAAGCAGATGCTCATAGATATGTGAGTTAAACAAGGTCAT 1
F3:                  4 TGC-------------------ACAAGGTCATGAGAAAAGCTTGACTGAATGAAAATTAGGGAA R
RF:   AAACTTTAAAAAGCAGATGCTCATAGATATGTGAGTTAAACAAGGTCATGAGAAAAGTTTGACTGAATGAAAATTAGGGAA
RR:   TTTGAAATTTTTCGTCTACGAGTATCTATACACTCAATTTGTTCCAGTACTCTTTTCAAACTGACTTACTTTTAATCCCTT
F2:                                            3 CCAGTA 2


Unidirectional alignment (log-probability: -43.7)
 AAAGCAGATGCTCATAGATATGTGAGTTAAacaaggtcatatgacctgcACAAGGTCATGAGAAAAGcTTGACTGAATGAAAATTA
 AAAGCAGATGCTCATAGATATGTGAGTTAA-------------------ACAAGGTCATGAGAAAAGTTTGACTGAATGAAAATTA

Template switch alignment (log-probability: -33)
 AAAGCAGATGCTCATAGATATGTGAGTTAAACAAGGTCAT|ATGACC|TGC-------------------ACAAGGTCATGAGAAAAGcTTGACTGAATGAAAATTA
 AAAGCAGATGCTCATAGATATGTGAGTTAAACAAGGTCAT|ATGACC|TGCTCATAGATATGTGAGTTAAACAAGGTCATGAGAAAAGTTTGACTGAATGAAAATTA


==========
Event 3998
==========
Phylogenetic placement: ambiguous, missing/gapped/masked alignment block
Significant comparisons: 1
Detected in comparisons: 1

Multiple sequence alignment:

    Human: CAATTCCAGCCAGATGCAATATTTTTTCAGAATAA------------CAATTCTCCAGTTATTCTGAAAAAATAATACAATCATTAGCTAAG
          
        ↑                      1                           4        3             2                   
    Chimp: CAATTCCAGCCAGATGCAATAC----TAAGAATACCGGTGATAAAAGAAATTCTCCAGTTATTCTGAAAAAAGAATACAATCATTAGCTAAG
          
          
  Gorilla: 
          
          
    Human: CAATTCCAGCCAGATGCAATATTTTTTCAGAATAA------------CAATTCTCCAGTTATTCTGAAAAAATAATACAATCATTAGCTAAG

  Cluster:                      [                         ]                                           


Orangutan: 


Chimp > Human
-------------
chrY:44317233-44317247

Template switch process:
F1: L CAGTTAATAAACCTTTGATGCAATTCCAGCCAGATGCAATA 1
F3:                                                                 4 AATTCTCCAGTTATTCTGAAAAAATAATACAATCATTAGC R
RF:   CAGTTAATAAACCTTTGATGCAATTCCAGCCAGATGCAATACTAAGAATACCGGTGATAAAAGAAATTCTCCAGTTATTCTGAAAAAAGAATACAATCATTAGC
RR:   GTCAATTATTTGGAAACTACGTTAAGGTCGGTCTACGTTATGATTCTTATGGCCACTATTTTCTTTAAGAGGTCAATAAGACTTTTTTCTTATGTTAGTAATCG
F2:                                                                          3 CAATAAGACTTTTTT 2


Unidirectional alignment (log-probability: -48.4)
 AGTTAATAAACCTTTGATGCAATTCCAGCCAGATGCAATattttttcagaataAC----------------------AATTCTCCAGTTATTCTGAAAAAAtAATACAATCATTAGC
 AGTTAATAAACCTTTGATGCAATTCCAGCCAGATGCAAT--------------ACTAAGAATACCGGTGATAAAAGAAATTCTCCAGTTATTCTGAAAAAAGAATACAATCATTAGC

Template switch alignment (log-probability: -23.1)
 AGTTAATAAACCTTTGATGCAATTCCAGCCAGATGCAATA|TTTTTTCAGAATAAC|AATTCTCCAGTTATTCTGAAAAAAtAATACAATCATTAGC
 AGTTAATAAACCTTTGATGCAATTCCAGCCAGATGCAATA|TTTTTTCAGAATAAC|AATTCTCCAGTTATTCTGAAAAAAGAATACAATCATTAGC


==========
Event 3999
==========
Phylogenetic placement: ambiguous, missing/gapped/masked alignment block
Significant comparisons: 12
Detected in comparisons: 12

Multiple sequence alignment:

    Human: GAGTCATCATACAGATTAGATAGTTTGGCCAAAGGATTTGGCCAAATTTTCTTAAAATATATTCTT
        ↓                       1           3  4      2                     
        ↑                           1       3  4        2                   
    Chimp: GAGTCATCATACAGATTAGAT---ATGGCCAAATCCTTTGGCCAAATTTTCTTAAAATATATTCTT
          
          
  Gorilla: 
          
          
    Human: GAGTCATCATACAGATTAGATAGTTTGGCCAAAGGATTTGGCCAAATTTTCTTAAAATATATTCTT

  Cluster:                      [             ]                             


Orangutan: 


Chimp > Human
-------------
chrY:42262084-42262096

Template switch process:
F1: L TAGGGACACACAGGTGGGGAGAGTCATCATACAGATTAGATAG 1
F3:                                                      4 TTTGGCCAAATTTTCTTAAAATATATTCTTAACTTCTTTA R
RF:   TAGGGACACACAGGTGGGGAGAGTCATCATACAGATTAGATATGGCCAAATCCTTTGGCCAAATTTTCTTAAAATATATTCTTAACTTCTTTA
RR:   ATCCCTGTGTGTCCACCCCTCTCAGTAGTATGTCTAATCTATACCGGTTTAGGAAACCGGTTTAAAAGAATTTTATATAAGAATTGAAGAAAT
F2:                                                   3 AGGAAACCGGTTT 2


Unidirectional alignment (log-probability: -33.3)
 GGACACACAGGTGGGGAGAGTCATCATACAGATTAGATAgttTGGCCAAAggaTTTGGCCAAATTTTCTTAAAATATATTCTTAACTTCTTTA
 GGACACACAGGTGGGGAGAGTCATCATACAGATTAGATA---TGGCCAAATCCTTTGGCCAAATTTTCTTAAAATATATTCTTAACTTCTTTA

Template switch alignment (log-probability: -22.9)
 GGACACACAGGTGGGGAGAGTCATCATACAGATTAGATAg|TTTGGCCAAAGGA|TTTGGCCAAATTTTCTTAAAATATATTCTTAACTTCTTTA
 GGACACACAGGTGGGGAGAGTCATCATACAGATTAGATAT|TTTGGCCAAAGGA|TTTGGCCAAATTTTCTTAAAATATATTCTTAACTTCTTTA


Human > Chimp
-------------
chrY:22820390-22820400

Template switch process:
F1: L TAGGGACACACAGGTGGGGAGAGTCATCATACAGATTAGATA 1
F3:                                                         4 TTTGGCCAAATTTTCTTAAAATATATTCTTAACTTCTTTA R
RF:   TAGGGACACACAGGTGGGGAGAGTCATCATACAGATTAGATAGTTTGGCCAAAGGATTTGGCCAAATTTTCTTAAAATATATTCTTAACTTCTTTA
RR:   ATCCCTGTGTGTCCACCCCTCTCAGTAGTATGTCTAATCTATCAAACCGGTTTCCTAAACCGGTTTAAAAGAATTTTATATAAGAATTGAAGAAAT
F2:                                                      3 CCTAAACCGGT 2


Unidirectional alignment (log-probability: -29.2)
 GGGACACACAGGTGGGGAGAGTCATCATACAGATTAGATA---TGGCCAAAtccTTTGGCCAAATTTTCTTAAAATATATTCTTAACTTCTTTA
 GGGACACACAGGTGGGGAGAGTCATCATACAGATTAGATAGTTTGGCCAAAGGATTTGGCCAAATTTTCTTAAAATATATTCTTAACTTCTTTA

Template switch alignment (log-probability: -16.7)
 GGGACACACAGGTGGGGAGAGTCATCATACAGATTAGATA|TGGCCAAATCC|TTTGGCCAAATTTTCTTAAAATATATTCTTAACTTCTTTA
 GGGACACACAGGTGGGGAGAGTCATCATACAGATTAGATA|TGGCCAAATCC|TTTGGCCAAATTTTCTTAAAATATATTCTTAACTTCTTTA


==========
Event 4000
==========
Phylogenetic placement: species tree consistent
Significant comparisons: 46
Detected in comparisons: 46

Multiple sequence alignment:

    Human: TAATAGTAACTATTCCCTGTA-----TATCTAGAAAGGGATTCAAAGAAGCCAGTGGGCTGAGT
          
          
    Chimp: TAATAGTAACTATTCCCTGTA-----TATCTAGAAAGGGATTCAAAGAAGCCAGTGGGCTGAGT
        ↓                            1  4       3     2                   
          
  Gorilla: TAATAGTAACTATTCCCTGTATTGAATCCCTAGAAAGAGATTCAAAGAAGCCAGTGGGCTGAGT
          
        ↑                            1  4       3     2                   
    Human: TAATAGTAACTATTCCCTGTA-----TATCTAGAAAGGGATTCAAAGAAGCCAGTGGGCTGAGT

  Cluster:                      [               ]                         


Orangutan: TAATAGTAACTATTCCCTGTA-----TATCTAGAAAGGGATTCAAAGAAGCCAGTGGGCTGAGT


Human > Gorilla
---------------
chrX:63997666-63997672

Template switch process:
F1: L ATAAAATTTTAGAGCTAGACTAATAGTAACTATTCCCTGTAT 1
F3:                                             4 CTAGAAAGAGATTCAAAGAAGCCAGTGGGCTGAGTACTATGCAAAAAAA R
RF:   ATAAAATTTTAGAGCTAGACTAATAGTAACTATTCCCTGTATATCTAGAAAGGGATTCAAAGAAGCCAGTGGGCTGAGTACTATGCAAAAAAA
RR:   TATTTTAAAATCTCGATCTGATTATCATTGATAAGGGACATATAGATCTTTCCCTAAGTTTCTTCGGTCACCCGACTCATGATACGTTTTTTT
F2:                                                     3 CCTAAGT 2


Unidirectional alignment (log-probability: -33.5)
 AAAATTTTAGAGCTAGACTAATAGTAACTATTCCCTGTATtgaATccCTAGAAAGaGATTCAAAGAAGCCAGTGGGCTGAGTACTAT
 AAAATTTTAGAGCTAGACTAATAGTAACTATTCCCTGTAT---AT--CTAGAAAGGGATTCAAAGAAGCCAGTGGGCTGAGTACTAT

Template switch alignment (log-probability: -22.4)
 AAAATTTTAGAGCTAGACTAATAGTAACTATTCCCTGTAT|TGAATCC|CTAGAAAGaGATTCAAAGAAGCCAGTGGGCTGAGTACTAT
 AAAATTTTAGAGCTAGACTAATAGTAACTATTCCCTGTAT|TGAATCC|CTAGAAAGGGATTCAAAGAAGCCAGTGGGCTGAGTACTAT


Chimp > Gorilla
---------------
chrX:63997666-63997672

Template switch process:
F1: L ATAAAATTTTAGAGCTAGACTAATAGTAACTATTCCCTGTAT 1
F3:                                             4 CTAGAAAGAGATTCAAAGAAGCCAGTGGGCTGAGTACTATGCAAAAAAA R
RF:   ATAAAATTTTAGAGCTAGACTAATAGTAACTATTCCCTGTATATCTAGAAAGGGATTCAAAGAAGCCAGTGGGCTGAGTACTATGCAAAAAAA
RR:   TATTTTAAAATCTCGATCTGATTATCATTGATAAGGGACATATAGATCTTTCCCTAAGTTTCTTCGGTCACCCGACTCATGATACGTTTTTTT
F2:                                                     3 CCTAAGT 2


Unidirectional alignment (log-probability: -33.5)
 AAAATTTTAGAGCTAGACTAATAGTAACTATTCCCTGTATtgaATccCTAGAAAGaGATTCAAAGAAGCCAGTGGGCTGAGTACTAT
 AAAATTTTAGAGCTAGACTAATAGTAACTATTCCCTGTAT---AT--CTAGAAAGGGATTCAAAGAAGCCAGTGGGCTGAGTACTAT

Template switch alignment (log-probability: -22.4)
 AAAATTTTAGAGCTAGACTAATAGTAACTATTCCCTGTAT|TGAATCC|CTAGAAAGaGATTCAAAGAAGCCAGTGGGCTGAGTACTAT
 AAAATTTTAGAGCTAGACTAATAGTAACTATTCCCTGTAT|TGAATCC|CTAGAAAGGGATTCAAAGAAGCCAGTGGGCTGAGTACTAT


==========
Event 4001
==========
Phylogenetic placement: ILS consistent
Significant comparisons: 16
Detected in comparisons: 16

Multiple sequence alignment:

    Human: TAGGTCTCCGTGACTTCAGGG--TGCAGCCAGGTTGGACCAGAAAGACTGGGGTCCCCCGTGTGGCCAGGTGATTTGGGGACTCTGGGTCTCCAAGGACGAGAGGTTCTTCTGCACACAGGCCACGATGCCCAGG
          
        ↑                      1       4                                                                                 3   2                   
    Chimp: TAGGTCTCCGTGACTTCAGGGCGTGATTCCAGGTTGGACCAGAAAGACTGGGGTCCCCCGTGTGGCCAGGTGATTTGGGGACTCTGGGTCTCCAAGGATGAGAGGTTCTTCTGCACACAGGCCACGATGCCCAGG
        ↓                      1       4                                                                                 3   2                   
          
  Gorilla: TAGGTCTCCGTGACTTCAGGG--TGCAGCCAGGTTGGACCAGAAAGACTGGGGTCCCCCGTGTGGCCAGGTTATTTGGGGACTCTGGGTCTCCAAGGACGAGAGGTTCTTCTGCACACAGGCCACGATGCCCAGG
          
          
    Human: TAGGTCTCCGTGACTTCAGGG--TGCAGCCAGGTTGGACCAGAAAGACTGGGGTCCCCCGTGTGGCCAGGTGATTTGGGGACTCTGGGTCTCCAAGGACGAGAGGTTCTTCTGCACACAGGCCACGATGCCCAGG

  Cluster:                      [     ]                                                                                                          


Orangutan: TAGGTCTCCGTGACTTCAGGG--TACAGCCAGGTTGGACCAGATAGACTGGGGTCCCCCGTGTGGCCAGGTGACCTGGGGACTCTGGGTCTCCAAGGACGAGAGGTTCTTCTGCACACAGGCCACGATGCCCAGG


Chimp > Human
-------------
chrY:56609431-56609435

Template switch process:
F1: L GGGACATGTTTTGGGGTCTCTAGGTCTCCGTGACTTCAGGG 1
F3:                                                 4 CCAGGTTGGACCAGAAAGACTGGGGTCCCCCGTGTGGCCA R
RF:   GGGACATGTTTTGGGGTCTTTAGGTCTCCGTGACTTCAGGGCGTGATTCCAGGTTGGACCAGAAAGACTGGGGTCCCCCGTGTGGCCAGGTGATTTGGGGACTCTGGGTCTCCAAGGATGAGAGGTTCTTCTGCA
RR:   CCCTGTACAAAACCCCAGAAATCCAGAGGCACTGAAGTCCCGCACTAAGGTCCAACCTGGTCTTTCTGACCCCAGGGGGCACACCGGTCCACTAAACCCCTGAGACCCAGAGGTTCCTACTCTCCAAGAAGACGT
F2:                                                                                                                                   3 GACGT 2


Unidirectional alignment (log-probability: -33.2)
 GGACATGTTTTGGGGTCTcTAGGTCTCCGTGACTTCAGGG------TgcagCCAGGTTGGACCAGAAAGACTGGGGTCCCCCGTGTGGCCA
 GGACATGTTTTGGGGTCTTTAGGTCTCCGTGACTTCAGGGCGTGATT----CCAGGTTGGACCAGAAAGACTGGGGTCCCCCGTGTGGCCA

Template switch alignment (log-probability: -21.9)
 GGACATGTTTTGGGGTCTcTAGGTCTCCGTGACTTCAGGG|TGCAG|CCAGGTTGGACCAGAAAGACTGGGGTCCCCCGTGTGGCCA
 GGACATGTTTTGGGGTCTTTAGGTCTCCGTGACTTCAGGG|TGCAG|CCAGGTTGGACCAGAAAGACTGGGGTCCCCCGTGTGGCCA


Chimp > Gorilla
---------------
chrX:155860686-155860690

Template switch process:
F1: L GGGACATGTTTTGGGGTCCCTAGGTCTCCGTGACTTCAGGG 1
F3:                                                 4 CCAGGTTGGACCAGAAAGACTGGGGTCCCCCGTGTGGCCA R
RF:   GGGACATGTTTTGGGGTCTTTAGGTCTCCGTGACTTCAGGGCGTGATTCCAGGTTGGACCAGAAAGACTGGGGTCCCCCGTGTGGCCAGGTGATTTGGGGACTCTGGGTCTCCAAGGATGAGAGGTTCTTCTGCA
RR:   CCCTGTACAAAACCCCAGAAATCCAGAGGCACTGAAGTCCCGCACTAAGGTCCAACCTGGTCTTTCTGACCCCAGGGGGCACACCGGTCCACTAAACCCCTGAGACCCAGAGGTTCCTACTCTCCAAGAAGACGT
F2:                                                                                                                                   3 GACGT 2


Unidirectional alignment (log-probability: -37.7)
 GGACATGTTTTGGGGTCccTAGGTCTCCGTGACTTCAGGG------TgcagCCAGGTTGGACCAGAAAGACTGGGGTCCCCCGTGTGGCCA
 GGACATGTTTTGGGGTCTTTAGGTCTCCGTGACTTCAGGGCGTGATT----CCAGGTTGGACCAGAAAGACTGGGGTCCCCCGTGTGGCCA

Template switch alignment (log-probability: -27.4)
 GGACATGTTTTGGGGTCccTAGGTCTCCGTGACTTCAGGG|TGCAG|CCAGGTTGGACCAGAAAGACTGGGGTCCCCCGTGTGGCCA
 GGACATGTTTTGGGGTCTTTAGGTCTCCGTGACTTCAGGG|TGCAG|CCAGGTTGGACCAGAAAGACTGGGGTCCCCCGTGTGGCCA


==========
Event 4002
==========
Phylogenetic placement: ambiguous, missing/gapped/masked alignment block
Significant comparisons: 3
Detected in comparisons: 3

Multiple sequence alignment:

    Human: GCGAATTTTTTCTCCTTCTCACTGTCCCCAGGGACAGTGTCCCAGGGAAGGGACAGCCCT
          
          
    Chimp: 
          
          
  Gorilla: GCGAATTTTTTCTCCTTCTCAGTGTCCCCAG----CATTTCCCAGGGAAGGGACAGCCCT
        ↓                     3      2       1    4                   
          
    Human: GCGAATTTTTTCTCCTTCTCACTGTCCCCAGGGACAGTGTCCCAGGGAAGGGACAGCCCT

  Cluster:                                [      ]                    


Orangutan: GTGAATTTTTTCTCCTTCTCACTGTCCCCAG----CATTTCCCAGGGAGGGGACAGCCCT


Gorilla > Human
---------------
chrY:804732-804739

Template switch process:
F1: L TTTCACAACTGCGAATTTTTTCTCCTTCTCACTGTCCCCAG 1
F3:                                              4 TCCCAGGGAAGGGACAGCCCTTCCCAATTCGATCTCCCTT R
RF:   TTTCACAACTGCGAATTTTTTCTCCTTCTCAGTGTCCCCAGCATTTCCCAGGGAAGGGACAGCCCTTCCCAATTCGATCTCCCTT
RR:   AAAGTGTTGACGCTTAAAAAAGAGGAAGAGTCACAGGGGTCGTAAAGGGTCCCTTCCCTGTCGGGAAGGGTTAAGCTAGAGGGAA
F2:                              3 GTGACAGG 2


Unidirectional alignment (log-probability: -37.5)
 TTCACAACTGCGAATTTTTTCTCCTTCTCAcTGTCCCCAGggaCAgTgTCCCAGGGAAGGGACAGCCCTTCCCAATTCGATCTCCCTT
 TTCACAACTGCGAATTTTTTCTCCTTCTCAGTGTCCCCAG---CA-TTTCCCAGGGAAGGGACAGCCCTTCCCAATTCGATCTCCCTT

Template switch alignment (log-probability: -27.8)
 TTCACAACTGCGAATTTTTTCTCCTTCTCAcTGTCCCCAG|GGACAgTG|TCCCAGGGAAGGGACAGCCCTTCCCAATTCGATCTCCCTT
 TTCACAACTGCGAATTTTTTCTCCTTCTCAGTGTCCCCAG|GGACACTG|TCCCAGGGAAGGGACAGCCCTTCCCAATTCGATCTCCCTT


==========
Event 4003
==========
Phylogenetic placement: ambiguous, missing/gapped/masked alignment block
Significant comparisons: 3
Detected in comparisons: 3

Multiple sequence alignment:

    Human: CATTCTGTGCAGACACCACTCAGAGGAACTGTGGTTAGAGAAAAGCTTGATAGCTTTTCTCTAACCACAGTTCCTCTGAGCAG--------------
          
          
    Chimp: 
          
          
  Gorilla: CATTCTGTGCAGACACCACTCC--AGGCCTGGGATC--------------AAGCTTTTCTCTAACCACAGTTCCTctgagcagccaggatggatggg
        ↓                      1            3                 4                        2                   
          
    Human: CATTCTGTGCAGACACCACTCAGAGGAACTGTGGTTAGAGAAAAGCTTGATAGCTTTTCTCTAACCACAGTTCCTCTGAGCAG--------------

  Cluster:                      [                            ]                                             


Orangutan: -------------------------------------------------------------------------------------------------


Gorilla > Human
---------------
chrY:56298650-56298679

Template switch process:
F1: L GTCCTTCTGTTTCTGTCCTGCATTCTGTGCAGACACCACTC 1
F3:                                                        4 AGCTTTTCTCTAACCACAGTTCCTCTGAGCAG R
RF:   GTCCTTCTGTTTCTGTCCTGCATTCTGTGCAGACACCACTCCAGGCCTGGGATCAAGCTTTTCTCTAACCACAGTTCCTCTGAGCAG
RR:   CAGGAAGACAAAGACAGGACGTAAGACACGTCTGTGGTGAGGTCCGGACCCTAGTTCGAAAAGAGATTGGTGTCAAGGAGACTCGTC
F2:                                                    3 TAGTTCGAAAAGAGATTGGTGTCAAGGAGA 2


Unidirectional alignment (log-probability: -70)
 TCCTTCTGTTTCTGTCCTGCATTCTGTGCAGACACCAC-------------TCAgaggaactgtggttagagaaaagcttgatAGCTTTTCTCTAACCACAGTTCCTCTGAGCAG--------
 TCCTTCTGTTTCTGTCCTGCATTCTGTGCAGACACCACTCCAGGCCTGGGATCA-----------------------------AGCTTTTCTCTAACCACAGTTCCTCTGAGCAGCCAGGATG

Template switch alignment (log-probability: -19.4)
 TCCTTCTGTTTCTGTCCTGCATTCTGTGCAGACACCACTC|AGAGGAACTGTGGTTAGAGAAAAGCTTGAT|AGCTTTTCTCTAACCACAGTTCCTCTGAGCAG
 TCCTTCTGTTTCTGTCCTGCATTCTGTGCAGACACCACTC|AGAGGAACTGTGGTTAGAGAAAAGCTTGAT|AGCTTTTCTCTAACCACAGTTCCTCTGAGCAG


==========
Event 4004
==========
Phylogenetic placement: ambiguous, missing/gapped/masked alignment block
Significant comparisons: 6
Detected in comparisons: 6

Multiple sequence alignment:

    Human: 
          
          
    Chimp: TATGATATTTATTCCCCTTTCACAA------CAGGAACTTCatatatatatatatt
        ↓                     3           1 2 4                   
          
  Gorilla: TATGATATTTATTCCCCTTTCACAACCTGTTGTGAAACTTCatatatatat-----
          
          
    Human: 

  Cluster:                          [        ]                    


Orangutan: TATGATATTTATTCCCCTTTCACAA------GAGGAACTTCATAT-----------


Chimp > Gorilla
---------------
chr10:118653674-118653682

Template switch process:
F1: L CTATTTTAGTCATGAATATGATATTTATTCCCCTTTCACAAC 1
F3:                                              4 AACTTCATATA-------------TATATATATATTCATT R
RF:   CTATTTTAGTCATGAATATGATATTTATTCCCCTTTCACAACAGGAACTTCATATATATATATATTCATTATATATATATTCATT
RR:   GATAAAATCAGTACTTATACTATAAATAAGGGGAAAGTGTTGTCCTTGAAGTATATATATATATAAGTAATATATATATAAGTAA
F2:                                    3 AGTGTTGTC 2


Unidirectional alignment (log-probability: -40.8)
 ATTTTAGTCATGAATATGATATTTATTCCCCTTTCACAACctgttgtGaAACTTCATATA-------------TATATATATATTCATT
 ATTTTAGTCATGAATATGATATTTATTCCCCTTTCACAACA------GGAACTTCATATATATATATATTCATTATATATATATTCATT

Template switch alignment (log-probability: -27)
 ATTTTAGTCATGAATATGATATTTATTCCCCTTTCACAAC|CTGTTGTGA|AACTTCATATA-------------TATATATATATTCATT
 ATTTTAGTCATGAATATGATATTTATTCCCCTTTCACAAC|CTGTTGTGA|AACTTCATATATATATATATTCATTATATATATATTCATT


==========
Event 4005
==========
Phylogenetic placement: ambiguous, missing/gapped/masked alignment block
Significant comparisons: 6
Detected in comparisons: 6

Multiple sequence alignment:

    Human: 
          
          
    Chimp: TTGGCCAAAATAACTCTTGCTGGTGAAGAAAGCTGGGAGAAACGTGAG--GTCTGAATGGTTACTCGCCACCGTCTGGCGTAGGTGACTCAGCCAGGCA
        ↓                     3             2        1               4                                       
          
  Gorilla: TTGGCCAAAACAACTCTTGCTGGTGAAGAAAGCTGGGAGAAACAGCTTTCTTCACCAGGGTTACTCGCCACTGTCTGGAGTAGGTGACTCAGCCAGGCA
          
          
    Human: 

  Cluster:                                                                        [      ]                   


Orangutan: TTGGCCAAAATAACTCTTGCTGGTGAAGAAAGCTGGGAGGAACATGAG--GCCTGAAGGGTTACTCGCCACCGTCTGGCGTAGGCGACTCTGCCAGGCA


Chimp > Gorilla
---------------
chr18:69468642-69468656

Template switch process:
F1:             L AGCTGGGAGAAAC 1
F3:                                       4 GGTTACTCGCCACTGTCTGGAGTAGGTGACTCAGCCAGGCAGGACCTCACACAGAAGAAAC R
RF:    CTGGTGAAGAAAGCTGGGAGAAACGTGAGGTCTGAATGGTTACTCGCCACCGTCTGGCGTAGGTGACTCAGCCAGGCAGGACCTCACACAGAAGAAAC
RR:    GACCACTTCTTTCGACCCTCTTTGCACTCCAGACTTACCAATGAGCGGTGGCAGACCGCATCCACTGAGTCGGTCCGTCCTGGAGTGTGTCTTCTTTG
F2:  3 GACCACTTCTTTCGA 2


Unidirectional alignment (log-probability: -52.3)
 AGCTGGGAGAAACagctttcttcaccaG------------GGTTACTCGCCACtGTCTGGaGTAGGTGACTCAGCCAGGC
 AGCTGGGAGAAAC--------------GTGAGGTCTGAATGGTTACTCGCCACCGTCTGGCGTAGGTGACTCAGCCAGGC

Template switch alignment (log-probability: -28.5)
 AGCTGGGAGAAAC|AGCTTTCTTCACCAG|GGTTACTCGCCACtGTCTGGaGTAGGTGACTCAGCCAGGC
 AGCTGGGAGAAAC|AGCTTTCTTCACCAG|GGTTACTCGCCACCGTCTGGCGTAGGTGACTCAGCCAGGC


==========
Event 4006
==========
Phylogenetic placement: ambiguous, missing/gapped/masked alignment block
Significant comparisons: 5
Detected in comparisons: 5

Multiple sequence alignment:

    Human: 
          
          
    Chimp: ACCCTGGCACTGGGCTCTTGC----CGATCTTCTGGCACCTCAGGGCCGTAGTCTTGGGCACAGAGGCC
          
        ↑                      31              4                               
  Gorilla: ACCCTGGCACTGGGCTCTTGCCAGAAGAT-------CACCCCAGGGCCCTAGTCTTGGGCACAGAGGCC
          
          
    Human: 

  Cluster:                      [                          ]                   


Orangutan: ACCCTGGCACTGGGCTCTTGCCAGAAGAT-------CA-CCCAGGGCCCTAGTCTTGGGCACAGAGGCC


Gorilla > Chimp
---------------
chr19:19412302-19412311

Template switch process:
F1: L ACGTTTCAAATCCTGCTGAGACCCTGGCACTGGGCTCTTGCC 1
F3:                                                  4 CACCTCAGGGCCGTAGTCTTGGGCACAGAGGCCTCCAGGACCTGGAGAAATTG R
RF:   ACATTTCAAATCCTGCTGAGACCCTGGCACTGGGCTCTTGCCAGAAGATCACCCCAGGGCCCTAGTCTTGGGCACAGAGGCCTCCAGGACCTGGAGAAATTG
RR:   TGTAAAGTTTAGGACGACTCTGGGACCGTGACCCGAGAACGGTCTTCTAGTGGGGTCCCGGGATCAGAACCCGTGTCTCCGGAGGTCCTGGACCTCTTTAAC
F2:                                         3 GGTCTTCTAG 2


Unidirectional alignment (log-probability: -47.7)
 gTTTCAAATCCTGCTGAGACCCTGGCACTGGGCTCTTGCC----GATcttctggCACCtCAGGGCCgTAGTCTTGGGCACAGAGGCCTCCAGGA
 ATTTCAAATCCTGCTGAGACCCTGGCACTGGGCTCTTGCCAGAAGAT-------CACCCCAGGGCCCTAGTCTTGGGCACAGAGGCCTCCAGGA

Template switch alignment (log-probability: -33.9)
 gTTTCAAATCCTGCTGAGACCCTGGCACTGGGCTCTTGCC|GATCTTCTGG|CACCtCAGGGCCgTAGTCTTGGGCACAGAGGCCTCCAGGA
 ATTTCAAATCCTGCTGAGACCCTGGCACTGGGCTCTTGCC|GATCTTCTGG|CACCCCAGGGCCCTAGTCTTGGGCACAGAGGCCTCCAGGA


==========
Event 4007
==========
Phylogenetic placement: ambiguous, missing/gapped/masked alignment block
Significant comparisons: 6
Detected in comparisons: 6

Multiple sequence alignment:

    Human: 
          
          
    Chimp: GGTGCTGGGCCTGTCCCTTCC-------CAGGGCCCAGCAGCTG-AGCTGGAGGACAAAGCCCAGGTGGA
        ↓                                1          3    4  2                   
          
  Gorilla: GGTGCTGGGCCTGTCCCTTCC--------------CAGCAGCTCAGGCTGGAGGACGAAGCCCAGGTGGA
          
          
    Human: 

  Cluster:                      [                       ]                       


Orangutan: GGTGCTGGGCCTGTCCCTTCCCAGGGCC-------CAGCAGCTG-AGCTGGAGGATGAAGCCAGGGTGGA


Chimp > Gorilla
---------------
chr21:3407562-3407569

Template switch process:
F1: L CAGCTCAGCCCGGCTGCACGGGTGCTGGGCCTGTCCCTTCCCAG 1
F3:                                                           4 GCTGGAGGACGAAGCCCAGGTGGACGCTCCACACCATGGC R
RF:   CAGCTCAGCCCGGCTGAACGGGTGCTGGGCCTGTCCCTTCCCAGGGCCCAGCAGCTGAGCTGGAGGACAAAGCCCAGGTGGACGCTCCACACCATGGG
RR:   GTCGAGTCGGGCCGACTTGCCCACGACCCGGACAGGGAAGGGTCCCGGGTCGTCGACTCGACCTCCTGTTTCGGGTCCACCTGCGAGGTGTGGTACCC
F2:                                                       3 GACTCGAC 2


Unidirectional alignment (log-probability: -44.6)
 TCAGCCCGGCTGcACGGGTGCTGGGCCTGTCCCTT-------CCCAGCAGCTcAgGCTGGAGGACgAAGCCCAGGTGGACGCTCCACACCATGGc
 TCAGCCCGGCTGAACGGGTGCTGGGCCTGTCCCTTCCCAGGGCCCAGCAGCTGA-GCTGGAGGACAAAGCCCAGGTGGACGCTCCACACCATGGG

Template switch alignment (log-probability: -33.4)
 TCAGCCCGGCTGcACGGGTGCTGGGCCTGTCCCTTCCCAG|CAGCTCAG|GCTGGAGGACgAAGCCCAGGTGGACGCTCCACACCATGGc
 TCAGCCCGGCTGAACGGGTGCTGGGCCTGTCCCTTCCCAG|CAGCTCAG|GCTGGAGGACAAAGCCCAGGTGGACGCTCCACACCATGGG


==========
Event 4008
==========
Phylogenetic placement: ambiguous, missing/gapped/masked alignment block
Significant comparisons: 6
Detected in comparisons: 6

Multiple sequence alignment:

    Human: 
          
          
    Chimp: ATTAAAGTGAAGCTAGAGTTATCATACGTAAAGGAAATT---TTGTG-AGCCAGGAAAACATTTTTCACAA
        ↓                     3        2             1       4                   
          
  Gorilla: ATTAAAGTGAAGCTAGAGTTATCATACGTAAAGGAAATTTACCTATGATACCAGGAAAACATTTTTCACAA
          
          
    Human: 

  Cluster:                                        [         ]                    


Orangutan: 


Chimp > Gorilla
---------------
chr21:15641814-15641823

Template switch process:
F1: L GGATTAAAGTGAAGCTAGAGTTATCATACGTAAAGGAAATTT 1
F3:                                                 4 CCAGGAAAACATTTTTCACAAGCAATCAGTTTGTACTAAA R
RF:   GGATTAAAGTGAAGCTAGAGTTATCATACGTAAAGGAAATTTTGTGAGCCAGGAAAACATTTTTCACAAACAATCAGTTTGTACTAAA
RR:   CCTAATTTCACTTCGATCTCAATAGTATGCATTTCCTTTAAAACACTCGGTCCTTTTGTAAAAAGTGTTTGTTAGTCAAACATGATTT
F2:                      3 ATAGTATCCA 2


Unidirectional alignment (log-probability: -40.8)
 ATTAAAGTGAAGCTAGAGTTATCATACGTAAAGGAAATTT------acctatgataCCAGGAAAACATTTTTCACAAgCAATCAGTTTGTACTAAA
 ATTAAAGTGAAGCTAGAGTTATCATACGTAAAGGAAATTTTGTGAG----------CCAGGAAAACATTTTTCACAAACAATCAGTTTGTACTAAA

Template switch alignment (log-probability: -28.1)
 ATTAAAGTGAAGCTAGAGTTATCATACGTAAAGGAAATTT|ACcTATGATA|CCAGGAAAACATTTTTCACAAgCAATCAGTTTGTACTAAA
 ATTAAAGTGAAGCTAGAGTTATCATACGTAAAGGAAATTT|ACGTATGATA|CCAGGAAAACATTTTTCACAAACAATCAGTTTGTACTAAA


==========
Event 4009
==========
Phylogenetic placement: ambiguous, missing/gapped/masked alignment block
Significant comparisons: 5
Detected in comparisons: 5

Multiple sequence alignment:

    Human: 
          
          
    Chimp: TAACATATTTTTAATAAAGATACATGATAATATTTTATTATC-----ATGTATAAAAGGGCAAGTATAGTGCTGTGGCAG
          
        ↑                     3       2          1              4                         
  Gorilla: TAACATATTTTTAATAAAGATACATGATAATATTTTATTCACACGAACTGTACAAAAGGACAAGTATAGTGCTGTGGCAG
          
          
    Human: 

  Cluster:                                        [                   ]                   


Orangutan: 


Gorilla > Chimp
---------------
chr21:16659608-16659616

Template switch process:
F1: L TTTAACATATTTTTAATAAAGATACATGATAATATTTTATT 1
F3:                                                        4 AAAAGGGCAAGTATAGTGCTGTGGCAGAAGTTATTAACATAGAAACA R
RF:   TTTAACATATTTTTAATAAAGATACATGATAATATTTTATTCACACGAACTGTACAAAAGGACAAGTATAGTGCTGTGGCAGAAATTATTAACATAGAAACA
RR:   AAATTGTATAAAAATTATTTCTATGTACTATTATAAAATAAGTGTGCTTGACATGTTTTCCTGTTCATATCACGACACCGTCTTTAATAATTGTATCTTTGT
F2:                      3 TATGTACTA 2


Unidirectional alignment (log-probability: -39)
 TTAACATATTTTTAATAAAGATACATGATAATATTTTATTatCA-----TGTAtAAAAGGgCAAGTATAGTGCTGTGGCAGAAgTTATTAACAT
 TTAACATATTTTTAATAAAGATACATGATAATATTTTATTCACACGAACTGTACAAAAGGACAAGTATAGTGCTGTGGCAGAAATTATTAACAT

Template switch alignment (log-probability: -28.1)
 TTAACATATTTTTAATAAAGATACATGATAATATTTTATT|ATCATGTAT|AAAAGGgCAAGTATAGTGCTGTGGCAGAAgTTATTAACAT
 TTAACATATTTTTAATAAAGATACATGATAATATTTTATT|ATCATGTAT|AAAAGGACAAGTATAGTGCTGTGGCAGAAATTATTAACAT


==========
Event 4010
==========
Phylogenetic placement: ambiguous, missing/gapped/masked alignment block
Significant comparisons: 6
Detected in comparisons: 6

Multiple sequence alignment:

    Human: 
          
          
    Chimp: TTCGGGGAAGGAGGGCGCGGCGCTGGGCCAGGCCGGAGGGGCGGCCAGGGCTGATAGAAAGGGGCTGTGGAGAAGGGGCCCGGGGAGGAGCCAGGACGGGTCTGGACCCAGCTCCACGCCGTGCGCCCCTCACGTACCCCGGCGGGGCACGGTCGGCC--------------------CTCGGGAGCTTCCCTCAAGCCGTGCCCT
        ↓                     3       2                                                                                                                               4                             1                   
          
  Gorilla: TTCGGGGAAGGAGGGCGCGGCGCTGGGCCAGGCCGGAgggggggCCAGGGCTGATAGAAAGGGGCTGTGGAGAAGGGGCCCGGGGAGGAGCCAGGACGGGTCTGGACCCAGCTCCACGCCGTGCGCCCCTCACGTACACCGGCGGGGCACGGTCGGCCCTCGGGAGGCCCATCGCGCCCTCGGGAGCTTCCCTCAAGCCGTGCCCT
          
          
    Human: 

  Cluster:                                                                                                                                                               [                  ]                           


Orangutan: 


Chimp > Gorilla
---------------
chr22:778262-778270

Template switch process:
F1:                                                                                                    L GCCGTGCGCCCCTCACGTACACCGGCGGGGCACGGTCGGCCCTCGGGAG 1
F3:                                                                                                                                          4 GCCCTCGGGAGCTTCCCTCAAGCCGTGCCCTTCATGCCGCCGA R
RF:    GCGCTGGGCCAGGCCGGAGGGGCGGCCAGGGCTGATAGAAAGGGGCTGTGGAGAAGGGGCCCGGGGAGGAGCCAGGACGGGTCTGGACCCAGCTCCACGCCGTGCGCCCCTCACGTACCCCGGCGGGGCACGGTCGGCCCTCGGGAGCTTCCCTCAAGCCGTGCCCTTCATGCCGCCGA
RR:    CGCGACCCGGTCCGGCCTCCCCGCCGGTCCCGACTATCTTTCCCCGACACCTCTTCCCCGGGCCCCTCCTCGGTCCTGCCCAGACCTGGGTCGAGGTGCGGCACGCGGGGAGTGCATGGGGCCGCCCCGTGCCAGCCGGGAGCCCTCGAAGGGAGTTCGGCACGGGAAGTACGGCGGCT
F2:  3 CGCTACCCG 2


Unidirectional alignment (log-probability: -45.2)
 CCCTCACGTACaCCGGCGGGGCACGGTCGgccctcgggaggcccatcgcGCCCTCGGGAGCTTCCCTCAAGCCGTGCCCTTCATGCCGC
 CCCTCACGTACCCCGGCGGGGCACGGTCG--------------------GCCCTCGGGAGCTTCCCTCAAGCCGTGCCCTTCATGCCGC

Template switch alignment (log-probability: -28.2)
 CCCTCACGTACaCCGGCGGGGCACGGTCGGCCCTCGGGAG|GCCCAtCGC|GCCCTCGGGAGCTTCCCTCAAGCCGTGCCCTTCATGCCGC
 CCCTCACGTACCCCGGCGGGGCACGGTCGGCCCTCGGGAG|GCCCAGCGC|GCCCTCGGGAGCTTCCCTCAAGCCGTGCCCTTCATGCCGC


==========
Event 4011
==========
Phylogenetic placement: ambiguous, missing/gapped/masked alignment block
Significant comparisons: 5
Detected in comparisons: 5

Multiple sequence alignment:

    Human: 
          
          
    Chimp: AATTAAATTGAACACTTGGTTATGACAAGAATTTTCTTGTCATACTTATGACAAGAATTTTCTTATCTGAAGAAAGAGAAGAAA
          
        ↑                     4                               2           1                   
  Gorilla: AATTAAATTGAACACTTGGTTA--------------------------TGACAAGAATTTTCTTATCTGAAGAAAGAGAAGAAA
          
          
    Human: 

  Cluster:                       [                        ]                                   


Orangutan: AATTAAATTGAACACTTGGTTA--------------------------TGACAAGAATTTTCTTATCTGAAGAAAGAGAAGAAA


Gorilla > Chimp
---------------
chr2A:58789825-58789831

Template switch process:
F1: L TGCCTACATGCTTTCTATAAATTAAATTGAACACTTGGTTATGACAAGAATTTTCTT 1
F3:                                       4 TTATGACAAGAATTTTCTTATCTGAAGAAAGAGAAGAAAAACT R
RF:   TGCCTACATGCTTTCTATAAATTAAATTGAACACTTGGTTATGACAAGAATTTTCTTATCTGAAGAAAGAGAAGAAAAACT
RR:   ACGGATGTACGAAAGATATTTAATTTAACTTGTGAACCAATACTGTTCTTAAAAGAATAGACTTCTTTCTCTTCTTTTTGA
F2:                                       3 CATACTG 2


Unidirectional alignment (log-probability: -48.3)
 TAAATTAAATTGAACACTTGGTtatgacaagaattttcttgtcatactTATGACAAGAATTTTCTTATCTGAAGAAAGAGAAGAAAA
 TAAATTAAATTGAACACTTGGT--------------------------TATGACAAGAATTTTCTTATCTGAAGAAAGAGAAGAAAA

Template switch alignment (log-probability: -22.6)
 TAAATTAAATTGAACACTTGGTTATGACAAGAATTTTCTT|GTCATAc|TTATGACAAGAATTTTCTTATCTGAAGAAAGAGAAGAAAA
 TAAATTAAATTGAACACTTGGTTATGACAAGAATTTTCTT|GTCATAA|TTATGACAAGAATTTTCTTATCTGAAGAAAGAGAAGAAAA


==========
Event 4012
==========
Phylogenetic placement: ambiguous, missing/gapped/masked alignment block
Significant comparisons: 6
Detected in comparisons: 6

Multiple sequence alignment:

    Human: 
          
          
    Chimp: CTTCTTCCTTGGGGTTGGGTG----T-GTCTTTTGGATACAGGGcagtgtggtatgatggttaaaggcac
        ↓                          1    4            3      2                   
          
  Gorilla: CTTCTTCCTTGGGGTTGGGTGACACTGCCCTTTTGGATACACGGcagtgtggtatgatggttaaaggcac
          
          
    Human: 

  Cluster:                      [      ]                                        


Orangutan: CTTCTTCCTTGAGGTTGGGTG----T-GTCTTTTGGATACAGGGcagtgtggtatgatggttaaaggcac


Chimp > Gorilla
---------------
chr2A:12186482-12186489

Template switch process:
F1: L TTTTTTCTGAAGCTTCTCCCCTTCTTCCTTGGGGTTGGGTG 1
F3:                                             4 CTTTTGGATACACGGCAGTGTGGTATGATGGTTAAAGGCA R
RF:   TTTTTTCTGAAGCTTCTCCCCTTCTTCCTTGGGGTTGGGTGTGTCTTTTGGATACAGGGCAGTGTGGTATGATGGTTAAAGGCA
RR:   AAAAAAGACTTCGAAGAGGGGAAGAAGGAACCCCAACCCACACAGAAAACCTATGTCCCGTCACACCATACTACCAATTTCCGT
F2:                                                          3 CCGTCACA 2


Unidirectional alignment (log-probability: -37.8)
 TTTTTCTGAAGCTTCTCCCCTTCTTCCTTGGGGTTGGGTG---acactgccCTTTTGGATACAcGGCAGTGTGGTATGATGGTTAAAGGCA
 TTTTTCTGAAGCTTCTCCCCTTCTTCCTTGGGGTTGGGTGTGT--------CTTTTGGATACAGGGCAGTGTGGTATGATGGTTAAAGGCA

Template switch alignment (log-probability: -22.3)
 TTTTTCTGAAGCTTCTCCCCTTCTTCCTTGGGGTTGGGTG|ACACTGCC|CTTTTGGATACAcGGCAGTGTGGTATGATGGTTAAAGGCA
 TTTTTCTGAAGCTTCTCCCCTTCTTCCTTGGGGTTGGGTG|ACACTGCC|CTTTTGGATACAGGGCAGTGTGGTATGATGGTTAAAGGCA


==========
Event 4013
==========
Phylogenetic placement: ambiguous, missing/gapped/masked alignment block
Significant comparisons: 5
Detected in comparisons: 5

Multiple sequence alignment:

    Human: 
          
          
    Chimp: GGTATATTCATGCTTGGCTAT-TTAAGTACTTACTTAAGTGTTTGTTCAGGAGATA
          
        ↑                        1  3 4       2                   
  Gorilla: GGTATATTCACGCTTGGCTATTTTAAGTA----CTTAAGTGTTTGTTCAGGAGATA
          
          
    Human: 

  Cluster:                      [          ]                      


Orangutan: GGTATATTCATGCTTGGCTATTTTAAGTA----CTTAAGCGTTGGTTCAGGAGATA


Gorilla > Chimp
---------------
chr4:133847145-133847151

Template switch process:
F1: L TACTTAAAATGGCCCCTGTTGGTATATTCATGCTTGGCTATTT 1
F3:                                                4 TACTTAAGTGTTTGTTCAGGAGATACTAATTGAAAGATTGAT R
RF:   TGCTTAAAATGGCCCCTGTTGGTATATTCACGCTTGGCTATTTTAAGTACTTAAGTGTTTGTTCAGGAGATACTAACTGAAAGATTGAT
RR:   ACGAATTTTACCGGGGACAACCATATAAGTGCGAACCGATAAAATTCATGAATTCACAAACAAGTCCTCTATGATTGACTTTCTAACTA
F2:                                              3 TCATGAA 2


Unidirectional alignment (log-probability: -42.9)
 TTAAAATGGCCCCTGTTGGTATATTCAtGCTTGGCTATTTaagTActTACTTAAGTGTTTGTTCAGGAGATACTAAtTGAAAGATTG
 TTAAAATGGCCCCTGTTGGTATATTCACGCTTGGCTATTT---TAAGTACTTAAGTGTTTGTTCAGGAGATACTAACTGAAAGATTG

Template switch alignment (log-probability: -33.3)
 TTAAAATGGCCCCTGTTGGTATATTCAtGCTTGGCTATTT|AAGTACT|TACTTAAGTGTTTGTTCAGGAGATACTAAtTGAAAGATTG
 TTAAAATGGCCCCTGTTGGTATATTCACGCTTGGCTATTT|AAGTACT|TACTTAAGTGTTTGTTCAGGAGATACTAACTGAAAGATTG


==========
Event 4014
==========
Phylogenetic placement: ambiguous, missing/gapped/masked alignment block
Significant comparisons: 5
Detected in comparisons: 5

Multiple sequence alignment:

    Human: 
          
          
    Chimp: tCAGTTGTACTGATAAATTAGCTACTGCCAGGTTAAGAAGCTACATTAAAGAATGAATAGATTTTGCAGTTACAAAATCTATTCATTCTTTAATGTAGCTTCTTAACCTGGCAGTAGCtttttttGCTGTGCTTAAATTT
          
        ↑                     3                                         2                              1                          4                   
  Gorilla: tCAGTTTTACTGATAAATTAGCTACTGCCAGGTTAAGAAGCTACATTAAAGAATGAATAGATTTTGCAGTTAC-----------------AAATGTAGCTTCTTAACTTGGCAGTAGCT-TTTTTGCTGTGCTTAAATTT
          
          
    Human: 

  Cluster:                                                                          [                ]                                                


Orangutan: 


Gorilla > Chimp
---------------
chr4:126602027-126602069

Template switch process:
F1:               L TTAAGAAGCTACATTAAAGAATGAATAGATTTTGCAGTTACAAA 1
F3:                                                                                    4 TTTTTTGCTGTG R
RF:    AGCTACTGCCAGGTTAAGAAGCTACATTAAAGAATGAATAGATTTTGCAGTTACAAATGTAGCTTCTTAACTTGGCAGTAGCTTTTTTGCTGTG
RR:    TCGATGACGGTCCAATTCTTCGATGTAATTTCTTACTTATCTAAAACGTCAATGTTTACATCGAAGAATTGAACCGTCATCGAAAAAACGACAC
F2:  3 TCGATGACGGTCCAATTCTTCGATGTAATTTCTTACTTATCTA 2


Unidirectional alignment (log-probability: -52)
 GAAGCTACATTAAAGAATGAATAGATTTTGCAGTTACAaaatctattcattctttAATGTAGCTTCTTAACcTGGCAGTAGCtTTTTTTGCTGTG
 GAAGCTACATTAAAGAATGAATAGATTTTGCAGTTACA-----------------AATGTAGCTTCTTAACTTGGCAGTAGC-TTTTTTGCTGTG

Template switch alignment (log-probability: -20.6)
 GAAGCTACATTAAAGAATGAATAGATTTTGCAGTTACAAA|ATCTATTCATTCTTTAATGTAGCTTCTTAACCTGGCAGTAGCT|TTTTTTGCTGTG
 GAAGCTACATTAAAGAATGAATAGATTTTGCAGTTACAAA|ATCTATTCATTCTTTAATGTAGCTTCTTAACCTGGCAGTAGCT|TTTTTTGCTGTG


==========
Event 4015
==========
Phylogenetic placement: ambiguous, missing/gapped/masked alignment block
Significant comparisons: 5
Detected in comparisons: 5

Multiple sequence alignment:

    Human: 
          
          
    Chimp: GGAAAAGGGCAAAGCGCAGTCAGGGGT-----------CTGCCCTGAGTCTGCAACTTGCCCAGGCCACAAAG
          
        ↑                     3   2 4                          1                   
  Gorilla: GGAAAAGGGCAAAGCGCAGTCAGGGGT----------------------CTGCAACTTGCCCAGGCCACAAAG
          
          
    Human: 

  Cluster:                            [                    ]                       


Orangutan: GGAAAAAGGCAAAGCGCAGTCAGGGGTCTCCCCTGAGT-----------CTGCAACTTGCCCAGGCCACAAAG


Gorilla > Chimp
---------------
chr7:4638505-4638509

Template switch process:
F1: L CAATCAGGGTACAGGGAAAAGGGCAAAGCGCAGTCAGGGGTCTGC 1
F3:                                        4 GTCTGCAACTTGCCCAGGCCACAAAGCTCAGAGTCGAGTCCT R
RF:   CAATCAGGGTACAGGGAAAAGGGCAAAGCGCAGTCAGGGGTCTGCAACTTGCCCAGGCCACAAAGCTCAGAGTCGAGTCCT
RR:   GTTAGTCCCATGTCCCTTTTCCCGTTTCGCGTCAGTCCCCAGACGTTGAACGGGTCCGGTGTTTCGAGTCTCAGCTCAGGA
F2:                                  3 AGTCC 2


Unidirectional alignment (log-probability: -26.7)
 AGGGTACAGGGAAAAGGGCAAAGCGCAGTCAGGGgtctgccctgaGTCTGCAACTTGCCCAGGCCACAAAGCTCAGAGTCGAGTC
 AGGGTACAGGGAAAAGGGCAAAGCGCAGTCAGGG-----------GTCTGCAACTTGCCCAGGCCACAAAGCTCAGAGTCGAGTC

Template switch alignment (log-probability: -16.5)
 AGGGTACAGGGAAAAGGGCAAAGCGCAGTCAGGGGTCTGC|CCTGA|GTCTGCAACTTGCCCAGGCCACAAAGCTCAGAGTCGAGTC
 AGGGTACAGGGAAAAGGGCAAAGCGCAGTCAGGGGTCTGC|CCTGA|GTCTGCAACTTGCCCAGGCCACAAAGCTCAGAGTCGAGTC


==========
Event 4016
==========
Phylogenetic placement: ambiguous, missing/gapped/masked alignment block
Significant comparisons: 5
Detected in comparisons: 5

Multiple sequence alignment:

    Human: 
          
          
    Chimp: TGTGTGTATGTTTGTACCTGTTTTCTTCTGAAAA------CATTGGAA-----CAAATCATTTTAATAAGGTG
          
        ↑                     3    1   2            4                              
  Gorilla: TGTGAGTATGTTTGTACCTGTTTTCAGAAGAAAACAGCAATATTGGAACAAAACAAATCATTTTAATAAGGTG
          
          
    Human: 

  Cluster:                          [                          ]                   


Orangutan: 


Gorilla > Chimp
---------------
chr7:64990103-64990112

Template switch process:
F1: L AGAGTAAGTGTGCTTGTGTGTGTATGTTTGTACCTGTTTTC 1
F3:                                                          4 ATTGG-----AACAAATCATTTTAATAAGGTGACTAATTTATTAGAAAACTA R
RF:   AGAGTAAGTGTGCTTGTGTGAGTATGTTTGTACCTGTTTTCAGAAGAAAACAGCAATATTGGAACAAAACAAATCATTTTAATAAGGTGACTAATTTATTAGAAAACTA
RR:   TCTCATTCACACGAACACACTCATACAAACATGGACAAAAGTCTTCTTTTGTCGTTATAACCTTGTTTTGTTTAGTAAAATTATTCCACTGATTAAATAATCTTTTGAT
F2:                                    3 CAAAAGTCTT 2


Unidirectional alignment (log-probability: -49)
 GAGTAAGTGTGCTTGTGTGtGTATGTTTGTACCTGTTTTCttctGAAAAC------ATTGG-----AACAAATCATTTTAATAAGGTGACTAATTTATTAG
 GAGTAAGTGTGCTTGTGTGAGTATGTTTGTACCTGTTTTCAGAAGAAAACAGCAATATTGGAACAAAACAAATCATTTTAATAAGGTGACTAATTTATTAG

Template switch alignment (log-probability: -32.7)
 GAGTAAGTGTGCTTGTGTGtGTATGTTTGTACCTGTTTTC|TTCTGAAAAC|ATTGG-----AACAAATCATTTTAATAAGGTGACTAATTTATTAG
 GAGTAAGTGTGCTTGTGTGAGTATGTTTGTACCTGTTTTC|TTCTGAAAAC|ATTGGAACAAAACAAATCATTTTAATAAGGTGACTAATTTATTAG


==========
Event 4017
==========
Phylogenetic placement: ambiguous, missing/gapped/masked alignment block
Significant comparisons: 56
Detected in comparisons: 56

Multiple sequence alignment:

    Human: 
          
          
    Chimp: ACTCCAGGGGGGAACTCGCAGAACTCGCTGTGCAGAGCACTGCCGGAGGCTGCGAGTTCCCCCGAGGAGCACAGACCC
        ↓                      1       3                   2  4                         
        ↑                     31                              4     2                   
  Gorilla: ACTCCAGGTGGGAACTCGCAGCCTCC----GGCAGTGCTCTG-----CACAGCGAGTTCCCCGGAGGAGCACAGACCC
          
          
    Human: 

  Cluster:                      [                            ]                          


Orangutan: 


Gorilla > Chimp
---------------
chr9:116704871-116704900

Template switch process:
F1: L TGGGCAGATGCAGACGCCGCACTCCAGGGGGGAACTCGCAG 1
F3:                                                               4 GCGAGTTCCCCCGAGGAGCACAGACCCACCCACACCCCAC R
RF:   TGGGCAGATGCAGACGCCGCACTCCAGGTGGGAACTCGCAGCCTCCGGCAGTGCTCTGCACAGCGAGTTCCCCGGAGGAGCACAGACCCACCCACACCCCAC
RR:   ACCCGTCTACGTCTGCGGCGTGAGGTCCACCCTTGAGCGTCGGAGGCCGTCACGAGACGTGTCGCTCAAGGGGCCTCCTCGTGTCTGGGTGGGTGTGGGGTG
F2:                                        3 TCGGAGGCCGTCACGAGACGTGTCGCTCAA 2


Unidirectional alignment (log-probability: -74.4)
 GGGCAGATGCAGACGCCGCACTCCAGGgGGGAACTCGCAG--------------------AactcgctgtgcagagcactgccggaggctGCGAGTTCCCCcGAGGAGCACAGACCCACCCACACCCCAC
 GGGCAGATGCAGACGCCGCACTCCAGGTGGGAACTCGCAGCCTCCGGCAGTGCTCTGCACA-----------------------------GCGAGTTCCCCGGAGGAGCACAGACCCACCCACACCCCAC

Template switch alignment (log-probability: -30.6)
 GGGCAGATGCAGACGCCGCACTCCAGGgGGGAACTCGCAG|AACTCGCTGTGCAGAGCACTGCCGGAGGCT|GCGAGTTCCCCcGAGGAGCACAGACCCACCCACACCCCAC
 GGGCAGATGCAGACGCCGCACTCCAGGTGGGAACTCGCAG|AACTCGCTGTGCAGAGCACTGCCGGAGGCT|GCGAGTTCCCCGGAGGAGCACAGACCCACCCACACCCCAC


Chimp > Gorilla
---------------
chr9:121588085-121588105

Template switch process:
F1: L TGGGCAGATGCAGACGCCGCACTCCAGGTGGGAACTCGCAG 1
F3:                                                                        4 GCGAGTTCCCCGGAGGAGCACAGACCCACCCACACCCCAC R
RF:   TGGGCAGATGCAGACGCCGCACTCCAGGGGGGAACTCGCAGAACTCGCTGTGCAGAGCACTGCCGGAGGCTGCGAGTTCCCCCGAGGAGCACAGACCCACCCACACCCCAC
RR:   ACCCGTCTACGTCTGCGGCGTGAGGTCCCCCCTTGAGCGTCTTGAGCGACACGTCTCGTGACGGCCTCCGACGCTCAAGGGGGCTCCTCGTGTCTGGGTGGGTGTGGGGTG
F2:                                                 3 ACACGTCTCGTGACGGCCTCC 2


Unidirectional alignment (log-probability: -61.9)
 GGGCAGATGCAGACGCCGCACTCCAGGtGGGAACTCGCAGcctccggcagtgctctgcacA-----------------------------GCGAGTTCCCCgGAGGAGCACAGACCCACCCACACCCCAC
 GGGCAGATGCAGACGCCGCACTCCAGGGGGGAACTCGCAG--------------------AACTCGCTGTGCAGAGCACTGCCGGAGGCTGCGAGTTCCCCCGAGGAGCACAGACCCACCCACACCCCAC

Template switch alignment (log-probability: -29.4)
 GGGCAGATGCAGACGCCGCACTCCAGGtGGGAACTCGCAG|CCTCCGGCAGTGCTCTGCACA|GCGAGTTCCCCgGAGGAGCACAGACCCACCCACACCCCAC
 GGGCAGATGCAGACGCCGCACTCCAGGGGGGAACTCGCAG|CCTCCGGCAGTGCTCTGCACA|GCGAGTTCCCCCGAGGAGCACAGACCCACCCACACCCCAC
```
